## Supplementary File 10. Zonkey (Schubert et al. 2017) report for donkey specimen Ancient10. for "No genetic evidence yet for hinnies at Mazongshan (400-160 BCE), northwestern China": incl_ts.frq.strat (part 110 of 312)

```
   7   chr7_73860496     ZHar    T    A        0      0        2 
   7   chr7_73860496   Sample    T    A        1      2        2 
   7   chr7_73865603     AAsi    T    C        0      0        2 
   7   chr7_73865603     AKia    T    C        1      2        2 
   7   chr7_73865603     AOna    T    C        1      2        2 
   7   chr7_73865603     ASom    T    C        0      0        2 
   7   chr7_73865603     HCab    T    C        0      0        2 
   7   chr7_73865603     HPrz    T    C        0      0        2 
   7   chr7_73865603     ZBoe    T    C        0      0        2 
   7   chr7_73865603     ZGre    T    C        0      0        2 
   7   chr7_73865603     ZHar    T    C        0      0        2 
   7   chr7_73865603   Sample    T    C        0      0        2 
   7   chr7_73877196     AAsi    T    C        0      0        2 
   7   chr7_73877196     AKia    T    C        0      0        2 
   7   chr7_73877196     AOna    T    C        0      0        2 
   7   chr7_73877196     ASom    T    C        0      0        2 
   7   chr7_73877196     HCab    T    C        0      0        2 
   7   chr7_73877196     HPrz    T    C        1      2        2 
   7   chr7_73877196     ZBoe    T    C        0      0        2 
   7   chr7_73877196     ZGre    T    C        0      0        2 
   7   chr7_73877196     ZHar    T    C        0      0        2 
   7   chr7_73877196   Sample    T    C        1      2        2 
   7   chr7_73885382     AAsi    A    C        1      2        2 
   7   chr7_73885382     AKia    A    C        0      0        2 
   7   chr7_73885382     AOna    A    C        0      0        2 
   7   chr7_73885382     ASom    A    C        1      2        2 
   7   chr7_73885382     HCab    A    C        0      0        2 
   7   chr7_73885382     HPrz    A    C        0      0        2 
   7   chr7_73885382     ZBoe    A    C        0      0        2 
   7   chr7_73885382     ZGre    A    C        0      0        2 
   7   chr7_73885382     ZHar    A    C        0      0        2 
   7   chr7_73885382   Sample    A    C        0      0        2 
   7   chr7_73891889     AAsi    A    T        0      0        2 
   7   chr7_73891889     AKia    A    T        0      0        2 
   7   chr7_73891889     AOna    A    T        0      0        2 
   7   chr7_73891889     ASom    A    T        0      0        2 
   7   chr7_73891889     HCab    A    T        0      0        2 
   7   chr7_73891889     HPrz    A    T        0      0        2 
   7   chr7_73891889     ZBoe    A    T        0      0        2 
   7   chr7_73891889     ZGre    A    T        1      2        2 
   7   chr7_73891889     ZHar    A    T        0      0        2 
   7   chr7_73891889   Sample    A    T        0      0        2 
   7   chr7_73891895     AAsi    A    G        0      0        2 
   7   chr7_73891895     AKia    A    G        0      0        2 
   7   chr7_73891895     AOna    A    G        0      0        2 
   7   chr7_73891895     ASom    A    G        0      0        2 
   7   chr7_73891895     HCab    A    G      0.5      1        2 
   7   chr7_73891895     HPrz    A    G        0      0        2 
   7   chr7_73891895     ZBoe    A    G        0      0        2 
   7   chr7_73891895     ZGre    A    G        0      0        2 
   7   chr7_73891895     ZHar    A    G        0      0        2 
   7   chr7_73891895   Sample    A    G        1      2        2 
   7   chr7_73902130     AAsi    C    G        0      0        2 
   7   chr7_73902130     AKia    C    G        0      0        2 
   7   chr7_73902130     AOna    C    G        0      0        2 
   7   chr7_73902130     ASom    C    G        0      0        2 
   7   chr7_73902130     HCab    C    G      0.5      1        2 
   7   chr7_73902130     HPrz    C    G        1      2        2 
   7   chr7_73902130     ZBoe    C    G        0      0        2 
   7   chr7_73902130     ZGre    C    G        0      0        2 
   7   chr7_73902130     ZHar    C    G        0      0        2 
   7   chr7_73902130   Sample    C    G        0      0        2 
   7   chr7_73910012     AAsi    C    T        0      0        2 
   7   chr7_73910012     AKia    C    T        0      0        2 
   7   chr7_73910012     AOna    C    T        0      0        2 
   7   chr7_73910012     ASom    C    T        0      0        2 
   7   chr7_73910012     HCab    C    T        0      0        2 
   7   chr7_73910012     HPrz    C    T      0.5      1        2 
   7   chr7_73910012     ZBoe    C    T        0      0        2 
   7   chr7_73910012     ZGre    C    T        0      0        2 
   7   chr7_73910012     ZHar    C    T        0      0        2 
   7   chr7_73910012   Sample    C    T        0      0        2 
   7   chr7_73911020     AAsi    C    A        0      0        2 
   7   chr7_73911020     AKia    C    A        0      0        2 
   7   chr7_73911020     AOna    C    A        0      0        2 
   7   chr7_73911020     ASom    C    A        0      0        2 
   7   chr7_73911020     HCab    C    A      0.5      1        2 
   7   chr7_73911020     HPrz    C    A        0      0        2 
   7   chr7_73911020     ZBoe    C    A        0      0        2 
   7   chr7_73911020     ZGre    C    A        0      0        2 
   7   chr7_73911020     ZHar    C    A        0      0        2 
   7   chr7_73911020   Sample    C    A        0      0        2 
   7   chr7_73913840     AAsi    A    G        0      0        2 
   7   chr7_73913840     AKia    A    G        0      0        2 
   7   chr7_73913840     AOna    A    G        0      0        2 
   7   chr7_73913840     ASom    A    G        0      0        2 
   7   chr7_73913840     HCab    A    G        0      0        2 
   7   chr7_73913840     HPrz    A    G      0.5      1        2 
   7   chr7_73913840     ZBoe    A    G        0      0        2 
   7   chr7_73913840     ZGre    A    G        0      0        2 
   7   chr7_73913840     ZHar    A    G        0      0        2 
   7   chr7_73913840   Sample    A    G        0      0        2 
   7   chr7_73914702     AAsi    G    C        1      2        2 
   7   chr7_73914702     AKia    G    C        0      0        2 
   7   chr7_73914702     AOna    G    C        0      0        2 
   7   chr7_73914702     ASom    G    C        1      2        2 
   7   chr7_73914702     HCab    G    C        0      0        2 
   7   chr7_73914702     HPrz    G    C        0      0        2 
   7   chr7_73914702     ZBoe    G    C        0      0        2 
   7   chr7_73914702     ZGre    G    C        0      0        2 
   7   chr7_73914702     ZHar    G    C        0      0        2 
   7   chr7_73914702   Sample    G    C        0      0        2 
   7   chr7_73923683     AAsi    A    G        0      0        2 
   7   chr7_73923683     AKia    A    G        1      2        2 
   7   chr7_73923683     AOna    A    G        0      0        2 
   7   chr7_73923683     ASom    A    G        0      0        2 
   7   chr7_73923683     HCab    A    G        0      0        2 
   7   chr7_73923683     HPrz    A    G        0      0        2 
   7   chr7_73923683     ZBoe    A    G        0      0        2 
   7   chr7_73923683     ZGre    A    G        0      0        2 
   7   chr7_73923683     ZHar    A    G        0      0        2 
   7   chr7_73923683   Sample    A    G        0      0        2 
   7   chr7_73961887     AAsi    T    A        0      0        2 
   7   chr7_73961887     AKia    T    A        1      2        2 
   7   chr7_73961887     AOna    T    A        0      0        2 
   7   chr7_73961887     ASom    T    A        0      0        2 
   7   chr7_73961887     HCab    T    A        0      0        2 
   7   chr7_73961887     HPrz    T    A        0      0        2 
   7   chr7_73961887     ZBoe    T    A        0      0        2 
   7   chr7_73961887     ZGre    T    A        0      0        2 
   7   chr7_73961887     ZHar    T    A        0      0        2 
   7   chr7_73961887   Sample    T    A        0      0        2 
   7   chr7_73962794     AAsi    T    C        0      0        2 
   7   chr7_73962794     AKia    T    C        0      0        2 
   7   chr7_73962794     AOna    T    C        0      0        2 
   7   chr7_73962794     ASom    T    C        0      0        2 
   7   chr7_73962794     HCab    T    C        1      2        2 
   7   chr7_73962794     HPrz    T    C        1      2        2 
   7   chr7_73962794     ZBoe    T    C        0      0        2 
   7   chr7_73962794     ZGre    T    C        0      0        2 
   7   chr7_73962794     ZHar    T    C        0      0        2 
   7   chr7_73962794   Sample    T    C        1      2        2 
   7   chr7_73964253     AAsi    T    C        0      0        2 
   7   chr7_73964253     AKia    T    C        0      0        2 
   7   chr7_73964253     AOna    T    C        0      0        2 
   7   chr7_73964253     ASom    T    C        0      0        2 
   7   chr7_73964253     HCab    T    C        1      2        2 
   7   chr7_73964253     HPrz    T    C        1      2        2 
   7   chr7_73964253     ZBoe    T    C        0      0        2 
   7   chr7_73964253     ZGre    T    C        0      0        2 
   7   chr7_73964253     ZHar    T    C        0      0        2 
   7   chr7_73964253   Sample    T    C        1      2        2 
   7   chr7_73966019     AAsi    C    T        0      0        2 
   7   chr7_73966019     AKia    C    T        0      0        2 
   7   chr7_73966019     AOna    C    T        0      0        2 
   7   chr7_73966019     ASom    C    T        0      0        2 
   7   chr7_73966019     HCab    C    T        1      2        2 
   7   chr7_73966019     HPrz    C    T        1      2        2 
   7   chr7_73966019     ZBoe    C    T        0      0        2 
   7   chr7_73966019     ZGre    C    T        0      0        2 
   7   chr7_73966019     ZHar    C    T        0      0        2 
   7   chr7_73966019   Sample    C    T        1      2        2 
   7   chr7_73967894     AAsi    C    G        0      0        2 
   7   chr7_73967894     AKia    C    G        0      0        2 
   7   chr7_73967894     AOna    C    G        0      0        2 
   7   chr7_73967894     ASom    C    G        0      0        2 
   7   chr7_73967894     HCab    C    G        0      0        2 
   7   chr7_73967894     HPrz    C    G        0      0        2 
   7   chr7_73967894     ZBoe    C    G        0      0        2 
   7   chr7_73967894     ZGre    C    G        0      0        2 
   7   chr7_73967894     ZHar    C    G      0.5      1        2 
   7   chr7_73967894   Sample    C    G        0      0        2 
   7   chr7_73970758     AAsi    A    G        0      0        2 
   7   chr7_73970758     AKia    A    G        0      0        2 
   7   chr7_73970758     AOna    A    G        0      0        2 
   7   chr7_73970758     ASom    A    G        0      0        2 
   7   chr7_73970758     HCab    A    G        1      2        2 
   7   chr7_73970758     HPrz    A    G        1      2        2 
   7   chr7_73970758     ZBoe    A    G        0      0        2 
   7   chr7_73970758     ZGre    A    G        0      0        2 
   7   chr7_73970758     ZHar    A    G        0      0        2 
   7   chr7_73970758   Sample    A    G        1      2        2 
   7   chr7_73972949     AAsi    C    T        0      0        2 
   7   chr7_73972949     AKia    C    T        0      0        2 
   7   chr7_73972949     AOna    C    T        0      0        2 
   7   chr7_73972949     ASom    C    T        0      0        2 
   7   chr7_73972949     HCab    C    T        1      2        2 
   7   chr7_73972949     HPrz    C    T        1      2        2 
   7   chr7_73972949     ZBoe    C    T        0      0        2 
   7   chr7_73972949     ZGre    C    T        0      0        2 
   7   chr7_73972949     ZHar    C    T        0      0        2 
   7   chr7_73972949   Sample    C    T        1      2        2 
   7   chr7_73981006     AAsi    T    C        0      0        2 
   7   chr7_73981006     AKia    T    C        0      0        2 
   7   chr7_73981006     AOna    T    C        0      0        2 
   7   chr7_73981006     ASom    T    C        0      0        2 
   7   chr7_73981006     HCab    T    C        0      0        2 
   7   chr7_73981006     HPrz    T    C        0      0        2 
   7   chr7_73981006     ZBoe    T    C      0.5      1        2 
   7   chr7_73981006     ZGre    T    C        0      0        2 
   7   chr7_73981006     ZHar    T    C        0      0        2 
   7   chr7_73981006   Sample    T    C        0      0        2 
   7   chr7_73982897     AAsi    G    A        0      0        2 
   7   chr7_73982897     AKia    G    A        0      0        2 
   7   chr7_73982897     AOna    G    A        0      0        2 
   7   chr7_73982897     ASom    G    A        0      0        2 
   7   chr7_73982897     HCab    G    A        1      2        2 
   7   chr7_73982897     HPrz    G    A        1      2        2 
   7   chr7_73982897     ZBoe    G    A        0      0        2 
   7   chr7_73982897     ZGre    G    A        0      0        2 
   7   chr7_73982897     ZHar    G    A        0      0        2 
   7   chr7_73982897   Sample    G    A        1      2        2 
   7   chr7_73988053     AAsi    T    C        0      0        2 
   7   chr7_73988053     AKia    T    C        0      0        2 
   7   chr7_73988053     AOna    T    C        0      0        2 
   7   chr7_73988053     ASom    T    C        0      0        2 
   7   chr7_73988053     HCab    T    C        0      0        2 
   7   chr7_73988053     HPrz    T    C        0      0        2 
   7   chr7_73988053     ZBoe    T    C        0      0        2 
   7   chr7_73988053     ZGre    T    C        0      0        2 
   7   chr7_73988053     ZHar    T    C      0.5      1        2 
   7   chr7_73988053   Sample    T    C        0      0        2 
   7   chr7_73989930     AAsi    A    G        0      0        2 
   7   chr7_73989930     AKia    A    G        0      0        2 
   7   chr7_73989930     AOna    A    G        0      0        2 
   7   chr7_73989930     ASom    A    G        0      0        2 
   7   chr7_73989930     HCab    A    G        1      2        2 
   7   chr7_73989930     HPrz    A    G        1      2        2 
   7   chr7_73989930     ZBoe    A    G        0      0        2 
   7   chr7_73989930     ZGre    A    G        0      0        2 
   7   chr7_73989930     ZHar    A    G        0      0        2 
   7   chr7_73989930   Sample    A    G        1      2        2 
   7   chr7_74012121     AAsi    A    T        0      0        2 
   7   chr7_74012121     AKia    A    T        0      0        2 
   7   chr7_74012121     AOna    A    T        0      0        2 
   7   chr7_74012121     ASom    A    T        0      0        2 
   7   chr7_74012121     HCab    A    T        0      0        2 
   7   chr7_74012121     HPrz    A    T        0      0        2 
   7   chr7_74012121     ZBoe    A    T        1      2        2 
   7   chr7_74012121     ZGre    A    T        1      2        2 
   7   chr7_74012121     ZHar    A    T        1      2        2 
   7   chr7_74012121   Sample    A    T        0      0        2 
   7   chr7_74017046     AAsi    C    T        0      0        2 
   7   chr7_74017046     AKia    C    T        0      0        2 
   7   chr7_74017046     AOna    C    T        0      0        2 
   7   chr7_74017046     ASom    C    T        0      0        2 
   7   chr7_74017046     HCab    C    T        0      0        2 
   7   chr7_74017046     HPrz    C    T      0.5      1        2 
   7   chr7_74017046     ZBoe    C    T        0      0        2 
   7   chr7_74017046     ZGre    C    T        0      0        2 
   7   chr7_74017046     ZHar    C    T        0      0        2 
   7   chr7_74017046   Sample    C    T        1      2        2 
   7   chr7_74020383     AAsi    C    G        0      0        2 
   7   chr7_74020383     AKia    C    G        0      0        2 
   7   chr7_74020383     AOna    C    G        0      0        2 
   7   chr7_74020383     ASom    C    G        0      0        2 
   7   chr7_74020383     HCab    C    G        0      0        2 
   7   chr7_74020383     HPrz    C    G        0      0        2 
   7   chr7_74020383     ZBoe    C    G        0      0        2 
   7   chr7_74020383     ZGre    C    G        0      0        2 
   7   chr7_74020383     ZHar    C    G        1      2        2 
   7   chr7_74020383   Sample    C    G        0      0        2 
   7   chr7_74021459     AAsi    C    T        0      0        2 
   7   chr7_74021459     AKia    C    T        0      0        2 
   7   chr7_74021459     AOna    C    T        1      2        2 
   7   chr7_74021459     ASom    C    T        0      0        2 
   7   chr7_74021459     HCab    C    T        0      0        2 
   7   chr7_74021459     HPrz    C    T        0      0        2 
   7   chr7_74021459     ZBoe    C    T        0      0        2 
   7   chr7_74021459     ZGre    C    T        0      0        2 
   7   chr7_74021459     ZHar    C    T        0      0        2 
   7   chr7_74021459   Sample    C    T        0      0        2 
   7   chr7_74036786     AAsi    G    A        0      0        2 
   7   chr7_74036786     AKia    G    A        0      0        2 
   7   chr7_74036786     AOna    G    A        0      0        2 
   7   chr7_74036786     ASom    G    A        0      0        2 
   7   chr7_74036786     HCab    G    A        0      0        2 
   7   chr7_74036786     HPrz    G    A        0      0        2 
   7   chr7_74036786     ZBoe    G    A        0      0        2 
   7   chr7_74036786     ZGre    G    A        1      2        2 
   7   chr7_74036786     ZHar    G    A        0      0        2 
   7   chr7_74036786   Sample    G    A        0      0        2 
   7   chr7_74043177     AAsi    C    G        0      0        2 
   7   chr7_74043177     AKia    C    G        0      0        2 
   7   chr7_74043177     AOna    C    G        0      0        2 
   7   chr7_74043177     ASom    C    G        0      0        2 
   7   chr7_74043177     HCab    C    G        0      0        2 
   7   chr7_74043177     HPrz    C    G        0      0        2 
   7   chr7_74043177     ZBoe    C    G        0      0        2 
   7   chr7_74043177     ZGre    C    G        0      0        2 
   7   chr7_74043177     ZHar    C    G      0.5      1        2 
   7   chr7_74043177   Sample    C    G        0      0        2 
   7   chr7_74053697     AAsi    T    G        0      0        2 
   7   chr7_74053697     AKia    T    G        0      0        2 
   7   chr7_74053697     AOna    T    G        0      0        2 
   7   chr7_74053697     ASom    T    G        0      0        2 
   7   chr7_74053697     HCab    T    G        1      2        2 
   7   chr7_74053697     HPrz    T    G        1      2        2 
   7   chr7_74053697     ZBoe    T    G        0      0        2 
   7   chr7_74053697     ZGre    T    G        0      0        2 
   7   chr7_74053697     ZHar    T    G        0      0        2 
   7   chr7_74053697   Sample    T    G        1      2        2 
   7   chr7_74057525     AAsi    C    T        0      0        2 
   7   chr7_74057525     AKia    C    T        0      0        2 
   7   chr7_74057525     AOna    C    T        0      0        2 
   7   chr7_74057525     ASom    C    T        0      0        2 
   7   chr7_74057525     HCab    C    T        1      2        2 
   7   chr7_74057525     HPrz    C    T        1      2        2 
   7   chr7_74057525     ZBoe    C    T        0      0        2 
   7   chr7_74057525     ZGre    C    T        0      0        2 
   7   chr7_74057525     ZHar    C    T        0      0        2 
   7   chr7_74057525   Sample    C    T        1      2        2 
   7   chr7_74058396     AAsi    C    A        0      0        2 
   7   chr7_74058396     AKia    C    A        0      0        2 
   7   chr7_74058396     AOna    C    A        0      0        2 
   7   chr7_74058396     ASom    C    A        0      0        2 
   7   chr7_74058396     HCab    C    A        1      2        2 
   7   chr7_74058396     HPrz    C    A      0.5      1        2 
   7   chr7_74058396     ZBoe    C    A        0      0        2 
   7   chr7_74058396     ZGre    C    A        0      0        2 
   7   chr7_74058396     ZHar    C    A        0      0        2 
   7   chr7_74058396   Sample    C    A        1      2        2 
   7   chr7_74058524     AAsi    T    G        0      0        2 
   7   chr7_74058524     AKia    T    G        0      0        2 
   7   chr7_74058524     AOna    T    G        0      0        2 
   7   chr7_74058524     ASom    T    G        0      0        2 
   7   chr7_74058524     HCab    T    G        1      2        2 
   7   chr7_74058524     HPrz    T    G        1      2        2 
   7   chr7_74058524     ZBoe    T    G        0      0        2 
   7   chr7_74058524     ZGre    T    G        0      0        2 
   7   chr7_74058524     ZHar    T    G        0      0        2 
   7   chr7_74058524   Sample    T    G        1      2        2 
   7   chr7_74071557     AAsi    G    C        0      0        2 
   7   chr7_74071557     AKia    G    C        0      0        2 
   7   chr7_74071557     AOna    G    C        0      0        2 
   7   chr7_74071557     ASom    G    C        0      0        2 
   7   chr7_74071557     HCab    G    C        1      2        2 
   7   chr7_74071557     HPrz    G    C        1      2        2 
   7   chr7_74071557     ZBoe    G    C        0      0        2 
   7   chr7_74071557     ZGre    G    C        0      0        2 
   7   chr7_74071557     ZHar    G    C        0      0        2 
   7   chr7_74071557   Sample    G    C        1      2        2 
   7   chr7_74077760     AAsi    T    C        0      0        2 
   7   chr7_74077760     AKia    T    C        0      0        2 
   7   chr7_74077760     AOna    T    C        0      0        2 
   7   chr7_74077760     ASom    T    C        0      0        2 
   7   chr7_74077760     HCab    T    C      0.5      1        2 
   7   chr7_74077760     HPrz    T    C      0.5      1        2 
   7   chr7_74077760     ZBoe    T    C        0      0        2 
   7   chr7_74077760     ZGre    T    C        0      0        2 
   7   chr7_74077760     ZHar    T    C        0      0        2 
   7   chr7_74077760   Sample    T    C        1      2        2 
   7   chr7_74077945     AAsi    T    G        0      0        2 
   7   chr7_74077945     AKia    T    G        0      0        2 
   7   chr7_74077945     AOna    T    G        1      2        2 
   7   chr7_74077945     ASom    T    G        0      0        2 
   7   chr7_74077945     HCab    T    G        0      0        2 
   7   chr7_74077945     HPrz    T    G        0      0        2 
   7   chr7_74077945     ZBoe    T    G        0      0        2 
   7   chr7_74077945     ZGre    T    G        0      0        2 
   7   chr7_74077945     ZHar    T    G        0      0        2 
   7   chr7_74077945   Sample    T    G        0      0        2 
   7   chr7_74078085     AAsi    G    T        0      0        2 
   7   chr7_74078085     AKia    G    T        0      0        2 
   7   chr7_74078085     AOna    G    T        0      0        2 
   7   chr7_74078085     ASom    G    T        0      0        2 
   7   chr7_74078085     HCab    G    T      0.5      1        2 
   7   chr7_74078085     HPrz    G    T        0      0        2 
   7   chr7_74078085     ZBoe    G    T        0      0        2 
   7   chr7_74078085     ZGre    G    T        0      0        2 
   7   chr7_74078085     ZHar    G    T        0      0        2 
   7   chr7_74078085   Sample    G    T        0      0        2 
   7   chr7_74083624     AAsi    G    A        0      0        2 
   7   chr7_74083624     AKia    G    A        0      0        2 
   7   chr7_74083624     AOna    G    A        0      0        2 
   7   chr7_74083624     ASom    G    A        0      0        2 
   7   chr7_74083624     HCab    G    A        0      0        2 
   7   chr7_74083624     HPrz    G    A        0      0        2 
   7   chr7_74083624     ZBoe    G    A        1      2        2 
   7   chr7_74083624     ZGre    G    A        0      0        2 
   7   chr7_74083624     ZHar    G    A        0      0        2 
   7   chr7_74083624   Sample    G    A        0      0        2 
   7   chr7_74086337     AAsi    T    G        0      0        2 
   7   chr7_74086337     AKia    T    G        0      0        2 
   7   chr7_74086337     AOna    T    G        0      0        2 
   7   chr7_74086337     ASom    T    G        0      0        2 
   7   chr7_74086337     HCab    T    G        1      2        2 
   7   chr7_74086337     HPrz    T    G        1      2        2 
   7   chr7_74086337     ZBoe    T    G        0      0        2 
   7   chr7_74086337     ZGre    T    G        0      0        2 
   7   chr7_74086337     ZHar    T    G        0      0        2 
   7   chr7_74086337   Sample    T    G        1      2        2 
   7   chr7_74098077     AAsi    T    G        0      0        2 
   7   chr7_74098077     AKia    T    G        0      0        2 
   7   chr7_74098077     AOna    T    G        0      0        2 
   7   chr7_74098077     ASom    T    G        0      0        2 
   7   chr7_74098077     HCab    T    G        0      0        2 
   7   chr7_74098077     HPrz    T    G        0      0        2 
   7   chr7_74098077     ZBoe    T    G      0.5      1        2 
   7   chr7_74098077     ZGre    T    G        1      2        2 
   7   chr7_74098077     ZHar    T    G        1      2        2 
   7   chr7_74098077   Sample    T    G        0      0        2 
   7   chr7_74105627     AAsi    T    G        0      0        2 
   7   chr7_74105627     AKia    T    G        0      0        2 
   7   chr7_74105627     AOna    T    G        0      0        2 
   7   chr7_74105627     ASom    T    G        0      0        2 
   7   chr7_74105627     HCab    T    G        1      2        2 
   7   chr7_74105627     HPrz    T    G        0      0        2 
   7   chr7_74105627     ZBoe    T    G        0      0        2 
   7   chr7_74105627     ZGre    T    G        0      0        2 
   7   chr7_74105627     ZHar    T    G        0      0        2 
   7   chr7_74105627   Sample    T    G        0      0        2 
   7   chr7_74108451     AAsi    A    G        0      0        2 
   7   chr7_74108451     AKia    A    G        1      2        2 
   7   chr7_74108451     AOna    A    G        1      2        2 
   7   chr7_74108451     ASom    A    G        0      0        2 
   7   chr7_74108451     HCab    A    G        0      0        2 
   7   chr7_74108451     HPrz    A    G        0      0        2 
   7   chr7_74108451     ZBoe    A    G        0      0        2 
   7   chr7_74108451     ZGre    A    G        0      0        2 
   7   chr7_74108451     ZHar    A    G        0      0        2 
   7   chr7_74108451   Sample    A    G        0      0        2 
   7   chr7_74120338     AAsi    G    C        1      2        2 
   7   chr7_74120338     AKia    G    C        0      0        2 
   7   chr7_74120338     AOna    G    C        0      0        2 
   7   chr7_74120338     ASom    G    C        1      2        2 
   7   chr7_74120338     HCab    G    C        0      0        2 
   7   chr7_74120338     HPrz    G    C        0      0        2 
   7   chr7_74120338     ZBoe    G    C        0      0        2 
   7   chr7_74120338     ZGre    G    C        0      0        2 
   7   chr7_74120338     ZHar    G    C        0      0        2 
   7   chr7_74120338   Sample    G    C        0      0        2 
   7   chr7_74129542     AAsi    T    G        0      0        2 
   7   chr7_74129542     AKia    T    G        0      0        2 
   7   chr7_74129542     AOna    T    G        0      0        2 
   7   chr7_74129542     ASom    T    G        0      0        2 
   7   chr7_74129542     HCab    T    G      0.5      1        2 
   7   chr7_74129542     HPrz    T    G        0      0        2 
   7   chr7_74129542     ZBoe    T    G        0      0        2 
   7   chr7_74129542     ZGre    T    G        0      0        2 
   7   chr7_74129542     ZHar    T    G        0      0        2 
   7   chr7_74129542   Sample    T    G        0      0        2 
   7   chr7_74134170     AAsi    A    C        0      0        2 
   7   chr7_74134170     AKia    A    C        0      0        2 
   7   chr7_74134170     AOna    A    C        0      0        2 
   7   chr7_74134170     ASom    A    C        0      0        2 
   7   chr7_74134170     HCab    A    C        1      2        2 
   7   chr7_74134170     HPrz    A    C        1      2        2 
   7   chr7_74134170     ZBoe    A    C        0      0        2 
   7   chr7_74134170     ZGre    A    C        0      0        2 
   7   chr7_74134170     ZHar    A    C        0      0        2 
   7   chr7_74134170   Sample    A    C        1      2        2 
   7   chr7_74143911     AAsi    C    T        0      0        2 
   7   chr7_74143911     AKia    C    T        1      2        2 
   7   chr7_74143911     AOna    C    T        0      0        2 
   7   chr7_74143911     ASom    C    T        0      0        2 
   7   chr7_74143911     HCab    C    T        1      2        2 
   7   chr7_74143911     HPrz    C    T        1      2        2 
   7   chr7_74143911     ZBoe    C    T        0      0        2 
   7   chr7_74143911     ZGre    C    T        0      0        2 
   7   chr7_74143911     ZHar    C    T        0      0        2 
   7   chr7_74143911   Sample    C    T        1      2        2 
   7   chr7_74153858     AAsi    A    G        0      0        2 
   7   chr7_74153858     AKia    A    G        0      0        2 
   7   chr7_74153858     AOna    A    G        0      0        2 
   7   chr7_74153858     ASom    A    G        0      0        2 
   7   chr7_74153858     HCab    A    G        0      0        2 
   7   chr7_74153858     HPrz    A    G        0      0        2 
   7   chr7_74153858     ZBoe    A    G      0.5      1        2 
   7   chr7_74153858     ZGre    A    G        0      0        2 
   7   chr7_74153858     ZHar    A    G        0      0        2 
   7   chr7_74153858   Sample    A    G        0      0        2 
   7   chr7_74162333     AAsi    G    A        0      0        2 
   7   chr7_74162333     AKia    G    A        0      0        2 
   7   chr7_74162333     AOna    G    A        0      0        2 
   7   chr7_74162333     ASom    G    A        0      0        2 
   7   chr7_74162333     HCab    G    A        0      0        2 
   7   chr7_74162333     HPrz    G    A        0      0        2 
   7   chr7_74162333     ZBoe    G    A        1      2        2 
   7   chr7_74162333     ZGre    G    A        0      0        2 
   7   chr7_74162333     ZHar    G    A        1      2        2 
   7   chr7_74162333   Sample    G    A        0      0        2 
   7   chr7_74183861     AAsi    G    C        0      0        2 
   7   chr7_74183861     AKia    G    C        0      0        2 
   7   chr7_74183861     AOna    G    C        0      0        2 
   7   chr7_74183861     ASom    G    C        0      0        2 
   7   chr7_74183861     HCab    G    C        1      2        2 
   7   chr7_74183861     HPrz    G    C      0.5      1        2 
   7   chr7_74183861     ZBoe    G    C        0      0        2 
   7   chr7_74183861     ZGre    G    C        0      0        2 
   7   chr7_74183861     ZHar    G    C        0      0        2 
   7   chr7_74183861   Sample    G    C        1      2        2 
   7   chr7_74185883     AAsi    A    G        0      0        2 
   7   chr7_74185883     AKia    A    G        0      0        2 
   7   chr7_74185883     AOna    A    G        0      0        2 
   7   chr7_74185883     ASom    A    G        0      0        2 
   7   chr7_74185883     HCab    A    G        1      2        2 
   7   chr7_74185883     HPrz    A    G        1      2        2 
   7   chr7_74185883     ZBoe    A    G        0      0        2 
   7   chr7_74185883     ZGre    A    G        0      0        2 
   7   chr7_74185883     ZHar    A    G        0      0        2 
   7   chr7_74185883   Sample    A    G        1      2        2 
   7   chr7_74189834     AAsi    C    T        0      0        2 
   7   chr7_74189834     AKia    C    T        0      0        2 
   7   chr7_74189834     AOna    C    T        0      0        2 
   7   chr7_74189834     ASom    C    T        0      0        2 
   7   chr7_74189834     HCab    C    T        0      0        2 
   7   chr7_74189834     HPrz    C    T        0      0        2 
   7   chr7_74189834     ZBoe    C    T      0.5      1        2 
   7   chr7_74189834     ZGre    C    T        0      0        2 
   7   chr7_74189834     ZHar    C    T        0      0        2 
   7   chr7_74189834   Sample    C    T        0      0        2 
   7   chr7_74191312     AAsi    G    A        0      0        2 
   7   chr7_74191312     AKia    G    A        0      0        2 
   7   chr7_74191312     AOna    G    A        0      0        2 
   7   chr7_74191312     ASom    G    A        0      0        2 
   7   chr7_74191312     HCab    G    A        1      2        2 
   7   chr7_74191312     HPrz    G    A      0.5      1        2 
   7   chr7_74191312     ZBoe    G    A        0      0        2 
   7   chr7_74191312     ZGre    G    A        0      0        2 
   7   chr7_74191312     ZHar    G    A        0      0        2 
   7   chr7_74191312   Sample    G    A        0      0        2 
   7   chr7_74201004     AAsi    G    A        0      0        2 
   7   chr7_74201004     AKia    G    A        0      0        2 
   7   chr7_74201004     AOna    G    A        0      0        2 
   7   chr7_74201004     ASom    G    A        0      0        2 
   7   chr7_74201004     HCab    G    A        1      2        2 
   7   chr7_74201004     HPrz    G    A        1      2        2 
   7   chr7_74201004     ZBoe    G    A        0      0        2 
   7   chr7_74201004     ZGre    G    A        0      0        2 
   7   chr7_74201004     ZHar    G    A        0      0        2 
   7   chr7_74201004   Sample    G    A        1      2        2 
   7   chr7_74201076     AAsi    T    C        0      0        2 
   7   chr7_74201076     AKia    T    C        0      0        2 
   7   chr7_74201076     AOna    T    C        0      0        2 
   7   chr7_74201076     ASom    T    C        0      0        2 
   7   chr7_74201076     HCab    T    C        0      0        2 
   7   chr7_74201076     HPrz    T    C        0      0        2 
   7   chr7_74201076     ZBoe    T    C      0.5      1        2 
   7   chr7_74201076     ZGre    T    C        0      0        2 
   7   chr7_74201076     ZHar    T    C        0      0        2 
   7   chr7_74201076   Sample    T    C        0      0        2 
   7   chr7_74203775     AAsi    A    T        0      0        2 
   7   chr7_74203775     AKia    A    T        0      0        2 
   7   chr7_74203775     AOna    A    T        0      0        2 
   7   chr7_74203775     ASom    A    T        0      0        2 
   7   chr7_74203775     HCab    A    T        1      2        2 
   7   chr7_74203775     HPrz    A    T        1      2        2 
   7   chr7_74203775     ZBoe    A    T        0      0        2 
   7   chr7_74203775     ZGre    A    T        0      0        2 
   7   chr7_74203775     ZHar    A    T        0      0        2 
   7   chr7_74203775   Sample    A    T        1      2        2 
   7   chr7_74205401     AAsi    T    A        0      0        2 
   7   chr7_74205401     AKia    T    A        0      0        2 
   7   chr7_74205401     AOna    T    A        0      0        2 
   7   chr7_74205401     ASom    T    A        0      0        2 
   7   chr7_74205401     HCab    T    A      0.5      1        2 
   7   chr7_74205401     HPrz    T    A      0.5      1        2 
   7   chr7_74205401     ZBoe    T    A        0      0        2 
   7   chr7_74205401     ZGre    T    A        0      0        2 
   7   chr7_74205401     ZHar    T    A        0      0        2 
   7   chr7_74205401   Sample    T    A        0      0        2 
   7   chr7_74208411     AAsi    A    C        0      0        2 
   7   chr7_74208411     AKia    A    C      0.5      1        2 
   7   chr7_74208411     AOna    A    C        0      0        2 
   7   chr7_74208411     ASom    A    C        0      0        2 
   7   chr7_74208411     HCab    A    C        0      0        2 
   7   chr7_74208411     HPrz    A    C        0      0        2 
   7   chr7_74208411     ZBoe    A    C        0      0        2 
   7   chr7_74208411     ZGre    A    C        0      0        2 
   7   chr7_74208411     ZHar    A    C        0      0        2 
   7   chr7_74208411   Sample    A    C        0      0        2 
   7   chr7_74213111     AAsi    A    G        0      0        2 
   7   chr7_74213111     AKia    A    G        0      0        2 
   7   chr7_74213111     AOna    A    G        0      0        2 
   7   chr7_74213111     ASom    A    G        0      0        2 
   7   chr7_74213111     HCab    A    G        1      2        2 
   7   chr7_74213111     HPrz    A    G        1      2        2 
   7   chr7_74213111     ZBoe    A    G        0      0        2 
   7   chr7_74213111     ZGre    A    G        0      0        2 
   7   chr7_74213111     ZHar    A    G        0      0        2 
   7   chr7_74213111   Sample    A    G        1      2        2 
   7   chr7_74215974     AAsi    C    T        0      0        2 
   7   chr7_74215974     AKia    C    T        0      0        2 
   7   chr7_74215974     AOna    C    T        0      0        2 
   7   chr7_74215974     ASom    C    T        0      0        2 
   7   chr7_74215974     HCab    C    T      0.5      1        2 
   7   chr7_74215974     HPrz    C    T      0.5      1        2 
   7   chr7_74215974     ZBoe    C    T        0      0        2 
   7   chr7_74215974     ZGre    C    T        0      0        2 
   7   chr7_74215974     ZHar    C    T        0      0        2 
   7   chr7_74215974   Sample    C    T        0      0        2 
   7   chr7_74217827     AAsi    G    C        0      0        2 
   7   chr7_74217827     AKia    G    C        0      0        2 
   7   chr7_74217827     AOna    G    C        0      0        2 
   7   chr7_74217827     ASom    G    C        0      0        2 
   7   chr7_74217827     HCab    G    C      0.5      1        2 
   7   chr7_74217827     HPrz    G    C        0      0        2 
   7   chr7_74217827     ZBoe    G    C        0      0        2 
   7   chr7_74217827     ZGre    G    C        0      0        2 
   7   chr7_74217827     ZHar    G    C        0      0        2 
   7   chr7_74217827   Sample    G    C        0      0        2 
   7   chr7_74219202     AAsi    A    G        0      0        2 
   7   chr7_74219202     AKia    A    G        0      0        2 
   7   chr7_74219202     AOna    A    G        0      0        2 
   7   chr7_74219202     ASom    A    G        0      0        2 
   7   chr7_74219202     HCab    A    G        1      2        2 
   7   chr7_74219202     HPrz    A    G        1      2        2 
   7   chr7_74219202     ZBoe    A    G        0      0        2 
   7   chr7_74219202     ZGre    A    G        0      0        2 
   7   chr7_74219202     ZHar    A    G        0      0        2 
   7   chr7_74219202   Sample    A    G        1      2        2 
   7   chr7_74220889     AAsi    C    T        1      2        2 
   7   chr7_74220889     AKia    C    T        0      0        2 
   7   chr7_74220889     AOna    C    T        0      0        2 
   7   chr7_74220889     ASom    C    T        1      2        2 
   7   chr7_74220889     HCab    C    T        0      0        2 
   7   chr7_74220889     HPrz    C    T        0      0        2 
   7   chr7_74220889     ZBoe    C    T        0      0        2 
   7   chr7_74220889     ZGre    C    T        0      0        2 
   7   chr7_74220889     ZHar    C    T        0      0        2 
   7   chr7_74220889   Sample    C    T        0      0        2 
   7   chr7_74226271     AAsi    C    T        0      0        2 
   7   chr7_74226271     AKia    C    T        0      0        2 
   7   chr7_74226271     AOna    C    T        0      0        2 
   7   chr7_74226271     ASom    C    T        0      0        2 
   7   chr7_74226271     HCab    C    T        1      2        2 
   7   chr7_74226271     HPrz    C    T      0.5      1        2 
   7   chr7_74226271     ZBoe    C    T        0      0        2 
   7   chr7_74226271     ZGre    C    T        0      0        2 
   7   chr7_74226271     ZHar    C    T        0      0        2 
   7   chr7_74226271   Sample    C    T        0      0        2 
   7   chr7_74232500     AAsi    A    G        0      0        2 
   7   chr7_74232500     AKia    A    G        1      2        2 
   7   chr7_74232500     AOna    A    G        1      2        2 
   7   chr7_74232500     ASom    A    G        0      0        2 
   7   chr7_74232500     HCab    A    G        0      0        2 
   7   chr7_74232500     HPrz    A    G        0      0        2 
   7   chr7_74232500     ZBoe    A    G        0      0        2 
   7   chr7_74232500     ZGre    A    G        0      0        2 
   7   chr7_74232500     ZHar    A    G        0      0        2 
   7   chr7_74232500   Sample    A    G        0      0        2 
   7   chr7_74239151     AAsi    T    C        0      0        2 
   7   chr7_74239151     AKia    T    C        0      0        2 
   7   chr7_74239151     AOna    T    C        0      0        2 
   7   chr7_74239151     ASom    T    C        0      0        2 
   7   chr7_74239151     HCab    T    C        0      0        2 
   7   chr7_74239151     HPrz    T    C        0      0        2 
   7   chr7_74239151     ZBoe    T    C        1      2        2 
   7   chr7_74239151     ZGre    T    C        1      2        2 
   7   chr7_74239151     ZHar    T    C        1      2        2 
   7   chr7_74239151   Sample    T    C        0      0        2 
   7   chr7_74247446     AAsi    T    C        0      0        2 
   7   chr7_74247446     AKia    T    C        0      0        2 
   7   chr7_74247446     AOna    T    C        0      0        2 
   7   chr7_74247446     ASom    T    C        0      0        2 
   7   chr7_74247446     HCab    T    C      0.5      1        2 
   7   chr7_74247446     HPrz    T    C      0.5      1        2 
   7   chr7_74247446     ZBoe    T    C        0      0        2 
   7   chr7_74247446     ZGre    T    C        0      0        2 
   7   chr7_74247446     ZHar    T    C        0      0        2 
   7   chr7_74247446   Sample    T    C        1      2        2 
   7   chr7_74248344     AAsi    T    C        0      0        2 
   7   chr7_74248344     AKia    T    C        0      0        2 
   7   chr7_74248344     AOna    T    C        0      0        2 
   7   chr7_74248344     ASom    T    C        0      0        2 
   7   chr7_74248344     HCab    T    C      0.5      1        2 
   7   chr7_74248344     HPrz    T    C      0.5      1        2 
   7   chr7_74248344     ZBoe    T    C        0      0        2 
   7   chr7_74248344     ZGre    T    C        0      0        2 
   7   chr7_74248344     ZHar    T    C        0      0        2 
   7   chr7_74248344   Sample    T    C        1      2        2 
   7   chr7_74248530     AAsi    G    A        0      0        2 
   7   chr7_74248530     AKia    G    A        0      0        2 
   7   chr7_74248530     AOna    G    A        0      0        2 
   7   chr7_74248530     ASom    G    A        0      0        2 
   7   chr7_74248530     HCab    G    A      0.5      1        2 
   7   chr7_74248530     HPrz    G    A        0      0        2 
   7   chr7_74248530     ZBoe    G    A        0      0        2 
   7   chr7_74248530     ZGre    G    A        0      0        2 
   7   chr7_74248530     ZHar    G    A        0      0        2 
   7   chr7_74248530   Sample    G    A        0      0        2 
   7   chr7_74250021     AAsi    C    T        0      0        2 
   7   chr7_74250021     AKia    C    T        0      0        2 
   7   chr7_74250021     AOna    C    T        0      0        2 
   7   chr7_74250021     ASom    C    T        0      0        2 
   7   chr7_74250021     HCab    C    T        1      2        2 
   7   chr7_74250021     HPrz    C    T        1      2        2 
   7   chr7_74250021     ZBoe    C    T        0      0        2 
   7   chr7_74250021     ZGre    C    T        0      0        2 
   7   chr7_74250021     ZHar    C    T        0      0        2 
   7   chr7_74250021   Sample    C    T        1      2        2 
   7   chr7_74257348     AAsi    A    C        0      0        2 
   7   chr7_74257348     AKia    A    C        0      0        2 
   7   chr7_74257348     AOna    A    C        0      0        2 
   7   chr7_74257348     ASom    A    C        0      0        2 
   7   chr7_74257348     HCab    A    C        0      0        2 
   7   chr7_74257348     HPrz    A    C        1      2        2 
   7   chr7_74257348     ZBoe    A    C        0      0        2 
   7   chr7_74257348     ZGre    A    C        0      0        2 
   7   chr7_74257348     ZHar    A    C        0      0        2 
   7   chr7_74257348   Sample    A    C        0      0        2 
   7   chr7_74259696     AAsi    G    A        0      0        2 
   7   chr7_74259696     AKia    G    A        0      0        2 
   7   chr7_74259696     AOna    G    A        0      0        2 
   7   chr7_74259696     ASom    G    A        1      2        2 
   7   chr7_74259696     HCab    G    A        0      0        2 
   7   chr7_74259696     HPrz    G    A        0      0        2 
   7   chr7_74259696     ZBoe    G    A        0      0        2 
   7   chr7_74259696     ZGre    G    A        0      0        2 
   7   chr7_74259696     ZHar    G    A        0      0        2 
   7   chr7_74259696   Sample    G    A        0      0        2 
   7   chr7_74262525     AAsi    G    C        0      0        2 
   7   chr7_74262525     AKia    G    C        0      0        2 
   7   chr7_74262525     AOna    G    C        0      0        2 
   7   chr7_74262525     ASom    G    C        0      0        2 
   7   chr7_74262525     HCab    G    C        0      0        2 
   7   chr7_74262525     HPrz    G    C        0      0        2 
   7   chr7_74262525     ZBoe    G    C      0.5      1        2 
   7   chr7_74262525     ZGre    G    C        0      0        2 
   7   chr7_74262525     ZHar    G    C        0      0        2 
   7   chr7_74262525   Sample    G    C        0      0        2 
   7   chr7_74265077     AAsi    T    A        0      0        2 
   7   chr7_74265077     AKia    T    A        0      0        2 
   7   chr7_74265077     AOna    T    A        1      2        2 
   7   chr7_74265077     ASom    T    A        0      0        2 
   7   chr7_74265077     HCab    T    A        0      0        2 
   7   chr7_74265077     HPrz    T    A        0      0        2 
   7   chr7_74265077     ZBoe    T    A        0      0        2 
   7   chr7_74265077     ZGre    T    A        0      0        2 
   7   chr7_74265077     ZHar    T    A        0      0        2 
   7   chr7_74265077   Sample    T    A        0      0        2 
   7   chr7_74272345     AAsi    G    A        0      0        2 
   7   chr7_74272345     AKia    G    A        0      0        2 
   7   chr7_74272345     AOna    G    A        1      2        2 
   7   chr7_74272345     ASom    G    A        0      0        2 
   7   chr7_74272345     HCab    G    A        0      0        2 
   7   chr7_74272345     HPrz    G    A        0      0        2 
   7   chr7_74272345     ZBoe    G    A        0      0        2 
   7   chr7_74272345     ZGre    G    A        0      0        2 
   7   chr7_74272345     ZHar    G    A        0      0        2 
   7   chr7_74272345   Sample    G    A        0      0        2 
   7   chr7_74279605     AAsi    A    G        0      0        2 
   7   chr7_74279605     AKia    A    G      0.5      1        2 
   7   chr7_74279605     AOna    A    G        0      0        2 
   7   chr7_74279605     ASom    A    G        0      0        2 
   7   chr7_74279605     HCab    A    G        0      0        2 
   7   chr7_74279605     HPrz    A    G        0      0        2 
   7   chr7_74279605     ZBoe    A    G        0      0        2 
   7   chr7_74279605     ZGre    A    G        0      0        2 
   7   chr7_74279605     ZHar    A    G        0      0        2 
   7   chr7_74279605   Sample    A    G        0      0        2 
   7   chr7_74279705     AAsi    T    A        0      0        2 
   7   chr7_74279705     AKia    T    A      0.5      1        2 
   7   chr7_74279705     AOna    T    A        1      2        2 
   7   chr7_74279705     ASom    T    A        0      0        2 
   7   chr7_74279705     HCab    T    A        0      0        2 
   7   chr7_74279705     HPrz    T    A        0      0        2 
   7   chr7_74279705     ZBoe    T    A        1      2        2 
   7   chr7_74279705     ZGre    T    A        1      2        2 
   7   chr7_74279705     ZHar    T    A        1      2        2 
   7   chr7_74279705   Sample    T    A        0      0        2 
   7   chr7_74286760     AAsi    G    A        1      2        2 
   7   chr7_74286760     AKia    G    A        0      0        2 
   7   chr7_74286760     AOna    G    A        0      0        2 
   7   chr7_74286760     ASom    G    A        1      2        2 
   7   chr7_74286760     HCab    G    A        1      2        2 
   7   chr7_74286760     HPrz    G    A        1      2        2 
   7   chr7_74286760     ZBoe    G    A        0      0        2 
   7   chr7_74286760     ZGre    G    A        0      0        2 
   7   chr7_74286760     ZHar    G    A        0      0        2 
   7   chr7_74286760   Sample    G    A        1      2        2 
   7   chr7_74287961     AAsi    T    C        1      2        2 
   7   chr7_74287961     AKia    T    C        0      0        2 
   7   chr7_74287961     AOna    T    C        0      0        2 
   7   chr7_74287961     ASom    T    C        1      2        2 
   7   chr7_74287961     HCab    T    C        0      0        2 
   7   chr7_74287961     HPrz    T    C        0      0        2 
   7   chr7_74287961     ZBoe    T    C        0      0        2 
   7   chr7_74287961     ZGre    T    C        0      0        2 
   7   chr7_74287961     ZHar    T    C        0      0        2 
   7   chr7_74287961   Sample    T    C        0      0        2 
   7   chr7_74299507     AAsi    T    G        0      0        2 
   7   chr7_74299507     AKia    T    G        0      0        2 
   7   chr7_74299507     AOna    T    G        0      0        2 
   7   chr7_74299507     ASom    T    G        0      0        2 
   7   chr7_74299507     HCab    T    G        1      2        2 
   7   chr7_74299507     HPrz    T    G        1      2        2 
   7   chr7_74299507     ZBoe    T    G        0      0        2 
   7   chr7_74299507     ZGre    T    G        0      0        2 
   7   chr7_74299507     ZHar    T    G        0      0        2 
   7   chr7_74299507   Sample    T    G        1      2        2 
   7   chr7_74301641     AAsi    T    G        0      0        2 
   7   chr7_74301641     AKia    T    G        0      0        2 
   7   chr7_74301641     AOna    T    G        0      0        2 
   7   chr7_74301641     ASom    T    G        0      0        2 
   7   chr7_74301641     HCab    T    G        1      2        2 
   7   chr7_74301641     HPrz    T    G        1      2        2 
   7   chr7_74301641     ZBoe    T    G        0      0        2 
   7   chr7_74301641     ZGre    T    G        0      0        2 
   7   chr7_74301641     ZHar    T    G        0      0        2 
   7   chr7_74301641   Sample    T    G        1      2        2 
   7   chr7_74301957     AAsi    A    C        0      0        2 
   7   chr7_74301957     AKia    A    C        0      0        2 
   7   chr7_74301957     AOna    A    C        0      0        2 
   7   chr7_74301957     ASom    A    C        0      0        2 
   7   chr7_74301957     HCab    A    C        1      2        2 
   7   chr7_74301957     HPrz    A    C      0.5      1        2 
   7   chr7_74301957     ZBoe    A    C        0      0        2 
   7   chr7_74301957     ZGre    A    C        0      0        2 
   7   chr7_74301957     ZHar    A    C        0      0        2 
   7   chr7_74301957   Sample    A    C        0      0        2 
   7   chr7_74302216     AAsi    A    G        0      0        2 
   7   chr7_74302216     AKia    A    G        0      0        2 
   7   chr7_74302216     AOna    A    G        0      0        2 
   7   chr7_74302216     ASom    A    G        0      0        2 
   7   chr7_74302216     HCab    A    G        0      0        2 
   7   chr7_74302216     HPrz    A    G        0      0        2 
   7   chr7_74302216     ZBoe    A    G        0      0        2 
   7   chr7_74302216     ZGre    A    G      0.5      1        2 
   7   chr7_74302216     ZHar    A    G        0      0        2 
   7   chr7_74302216   Sample    A    G        0      0        2 
   7   chr7_74306620     AAsi    C    G        0      0        2 
   7   chr7_74306620     AKia    C    G        0      0        2 
   7   chr7_74306620     AOna    C    G        0      0        2 
   7   chr7_74306620     ASom    C    G        0      0        2 
   7   chr7_74306620     HCab    C    G        1      2        2 
   7   chr7_74306620     HPrz    C    G        1      2        2 
   7   chr7_74306620     ZBoe    C    G        0      0        2 
   7   chr7_74306620     ZGre    C    G        0      0        2 
   7   chr7_74306620     ZHar    C    G        0      0        2 
   7   chr7_74306620   Sample    C    G        1      2        2 
   7   chr7_74306723     AAsi    A    G        0      0        2 
   7   chr7_74306723     AKia    A    G        0      0        2 
   7   chr7_74306723     AOna    A    G        0      0        2 
   7   chr7_74306723     ASom    A    G        0      0        2 
   7   chr7_74306723     HCab    A    G        0      0        2 
   7   chr7_74306723     HPrz    A    G        0      0        2 
   7   chr7_74306723     ZBoe    A    G        0      0        2 
   7   chr7_74306723     ZGre    A    G        0      0        2 
   7   chr7_74306723     ZHar    A    G      0.5      1        2 
   7   chr7_74306723   Sample    A    G        0      0        2 
   7   chr7_74309476     AAsi    G    A        1      2        2 
   7   chr7_74309476     AKia    G    A        0      0        2 
   7   chr7_74309476     AOna    G    A        0      0        2 
   7   chr7_74309476     ASom    G    A        1      2        2 
   7   chr7_74309476     HCab    G    A        1      2        2 
   7   chr7_74309476     HPrz    G    A        1      2        2 
   7   chr7_74309476     ZBoe    G    A        0      0        2 
   7   chr7_74309476     ZGre    G    A        0      0        2 
   7   chr7_74309476     ZHar    G    A        0      0        2 
   7   chr7_74309476   Sample    G    A        1      2        2 
   7   chr7_74309636     AAsi    A    T        0      0        2 
   7   chr7_74309636     AKia    A    T        0      0        2 
   7   chr7_74309636     AOna    A    T        0      0        2 
   7   chr7_74309636     ASom    A    T        0      0        2 
   7   chr7_74309636     HCab    A    T        0      0        2 
   7   chr7_74309636     HPrz    A    T        0      0        2 
   7   chr7_74309636     ZBoe    A    T        0      0        2 
   7   chr7_74309636     ZGre    A    T        0      0        2 
   7   chr7_74309636     ZHar    A    T        1      2        2 
   7   chr7_74309636   Sample    A    T        0      0        2 
   7   chr7_74312193     AAsi    T    C        0      0        2 
   7   chr7_74312193     AKia    T    C        0      0        2 
   7   chr7_74312193     AOna    T    C        0      0        2 
   7   chr7_74312193     ASom    T    C        0      0        2 
   7   chr7_74312193     HCab    T    C        0      0        2 
   7   chr7_74312193     HPrz    T    C      0.5      1        2 
   7   chr7_74312193     ZBoe    T    C        0      0        2 
   7   chr7_74312193     ZGre    T    C        0      0        2 
   7   chr7_74312193     ZHar    T    C        0      0        2 
   7   chr7_74312193   Sample    T    C        0      0        2 
   7   chr7_74315578     AAsi    T    C        0      0        2 
   7   chr7_74315578     AKia    T    C        0      0        2 
   7   chr7_74315578     AOna    T    C        0      0        2 
   7   chr7_74315578     ASom    T    C        0      0        2 
   7   chr7_74315578     HCab    T    C      0.5      1        2 
   7   chr7_74315578     HPrz    T    C        0      0        2 
   7   chr7_74315578     ZBoe    T    C        0      0        2 
   7   chr7_74315578     ZGre    T    C        0      0        2 
   7   chr7_74315578     ZHar    T    C        0      0        2 
   7   chr7_74315578   Sample    T    C        0      0        2 
   7   chr7_74321896     AAsi    G    T        1      2        2 
   7   chr7_74321896     AKia    G    T        0      0        2 
   7   chr7_74321896     AOna    G    T        0      0        2 
   7   chr7_74321896     ASom    G    T        1      2        2 
   7   chr7_74321896     HCab    G    T        0      0        2 
   7   chr7_74321896     HPrz    G    T        0      0        2 
   7   chr7_74321896     ZBoe    G    T        0      0        2 
   7   chr7_74321896     ZGre    G    T        0      0        2 
   7   chr7_74321896     ZHar    G    T        0      0        2 
   7   chr7_74321896   Sample    G    T        0      0        2 
   7   chr7_74322510     AAsi    A    G        0      0        2 
   7   chr7_74322510     AKia    A    G        0      0        2 
   7   chr7_74322510     AOna    A    G        0      0        2 
   7   chr7_74322510     ASom    A    G        0      0        2 
   7   chr7_74322510     HCab    A    G        0      0        2 
   7   chr7_74322510     HPrz    A    G      0.5      1        2 
   7   chr7_74322510     ZBoe    A    G        0      0        2 
   7   chr7_74322510     ZGre    A    G        0      0        2 
   7   chr7_74322510     ZHar    A    G        0      0        2 
   7   chr7_74322510   Sample    A    G        1      2        2 
   7   chr7_74327456     AAsi    C    T        1      2        2 
   7   chr7_74327456     AKia    C    T        1      2        2 
   7   chr7_74327456     AOna    C    T        1      2        2 
   7   chr7_74327456     ASom    C    T        1      2        2 
   7   chr7_74327456     HCab    C    T        0      0        2 
   7   chr7_74327456     HPrz    C    T        0      0        2 
   7   chr7_74327456     ZBoe    C    T        0      0        2 
   7   chr7_74327456     ZGre    C    T        0      0        2 
   7   chr7_74327456     ZHar    C    T        0      0        2 
   7   chr7_74327456   Sample    C    T        0      0        2 
   7   chr7_74328430     AAsi    C    A        0      0        2 
   7   chr7_74328430     AKia    C    A        0      0        2 
   7   chr7_74328430     AOna    C    A        0      0        2 
   7   chr7_74328430     ASom    C    A        0      0        2 
   7   chr7_74328430     HCab    C    A        0      0        2 
   7   chr7_74328430     HPrz    C    A        0      0        2 
   7   chr7_74328430     ZBoe    C    A      0.5      1        2 
   7   chr7_74328430     ZGre    C    A        0      0        2 
   7   chr7_74328430     ZHar    C    A        0      0        2 
   7   chr7_74328430   Sample    C    A        0      0        2 
   7   chr7_74329756     AAsi    A    G        0      0        2 
   7   chr7_74329756     AKia    A    G        0      0        2 
   7   chr7_74329756     AOna    A    G        0      0        2 
   7   chr7_74329756     ASom    A    G        0      0        2 
   7   chr7_74329756     HCab    A    G        1      2        2 
   7   chr7_74329756     HPrz    A    G        1      2        2 
   7   chr7_74329756     ZBoe    A    G        0      0        2 
   7   chr7_74329756     ZGre    A    G        0      0        2 
   7   chr7_74329756     ZHar    A    G        0      0        2 
   7   chr7_74329756   Sample    A    G        1      2        2 
   7   chr7_74331095     AAsi    T    C        0      0        2 
   7   chr7_74331095     AKia    T    C        0      0        2 
   7   chr7_74331095     AOna    T    C        0      0        2 
   7   chr7_74331095     ASom    T    C        0      0        2 
   7   chr7_74331095     HCab    T    C        0      0        2 
   7   chr7_74331095     HPrz    T    C        0      0        2 
   7   chr7_74331095     ZBoe    T    C        0      0        2 
   7   chr7_74331095     ZGre    T    C        0      0        2 
   7   chr7_74331095     ZHar    T    C        1      2        2 
   7   chr7_74331095   Sample    T    C        0      0        2 
   7   chr7_74336897     AAsi    C    T        0      0        2 
   7   chr7_74336897     AKia    C    T        1      2        2 
   7   chr7_74336897     AOna    C    T        1      2        2 
   7   chr7_74336897     ASom    C    T        0      0        2 
   7   chr7_74336897     HCab    C    T        0      0        2 
   7   chr7_74336897     HPrz    C    T        0      0        2 
   7   chr7_74336897     ZBoe    C    T        0      0        2 
   7   chr7_74336897     ZGre    C    T        0      0        2 
   7   chr7_74336897     ZHar    C    T        0      0        2 
   7   chr7_74336897   Sample    C    T        0      0        2 
   7   chr7_74342110     AAsi    T    C        1      2        2 
   7   chr7_74342110     AKia    T    C        0      0        2 
   7   chr7_74342110     AOna    T    C        0      0        2 
   7   chr7_74342110     ASom    T    C        0      0        2 
   7   chr7_74342110     HCab    T    C        0      0        2 
   7   chr7_74342110     HPrz    T    C        0      0        2 
   7   chr7_74342110     ZBoe    T    C        0      0        2 
   7   chr7_74342110     ZGre    T    C        0      0        2 
   7   chr7_74342110     ZHar    T    C        0      0        2 
   7   chr7_74342110   Sample    T    C        0      0        2 
   7   chr7_74342576     AAsi    A    G        0      0        2 
   7   chr7_74342576     AKia    A    G        0      0        2 
   7   chr7_74342576     AOna    A    G        0      0        2 
   7   chr7_74342576     ASom    A    G        0      0        2 
   7   chr7_74342576     HCab    A    G        0      0        2 
   7   chr7_74342576     HPrz    A    G        0      0        2 
   7   chr7_74342576     ZBoe    A    G      0.5      1        2 
   7   chr7_74342576     ZGre    A    G        0      0        2 
   7   chr7_74342576     ZHar    A    G        0      0        2 
   7   chr7_74342576   Sample    A    G        0      0        2 
   7   chr7_74345402     AAsi    C    T        0      0        2 
   7   chr7_74345402     AKia    C    T        0      0        2 
   7   chr7_74345402     AOna    C    T        0      0        2 
   7   chr7_74345402     ASom    C    T        0      0        2 
   7   chr7_74345402     HCab    C    T        1      2        2 
   7   chr7_74345402     HPrz    C    T        1      2        2 
   7   chr7_74345402     ZBoe    C    T        0      0        2 
   7   chr7_74345402     ZGre    C    T        0      0        2 
   7   chr7_74345402     ZHar    C    T        0      0        2 
   7   chr7_74345402   Sample    C    T        1      2        2 
   7   chr7_74346029     AAsi    G    T        0      0        2 
   7   chr7_74346029     AKia    G    T        0      0        2 
   7   chr7_74346029     AOna    G    T        1      2        2 
   7   chr7_74346029     ASom    G    T        0      0        2 
   7   chr7_74346029     HCab    G    T        0      0        2 
   7   chr7_74346029     HPrz    G    T        0      0        2 
   7   chr7_74346029     ZBoe    G    T        0      0        2 
   7   chr7_74346029     ZGre    G    T        0      0        2 
   7   chr7_74346029     ZHar    G    T        0      0        2 
   7   chr7_74346029   Sample    G    T        0      0        2 
   7   chr7_74348371     AAsi    A    G        1      2        2 
   7   chr7_74348371     AKia    A    G        0      0        2 
   7   chr7_74348371     AOna    A    G        0      0        2 
   7   chr7_74348371     ASom    A    G        1      2        2 
   7   chr7_74348371     HCab    A    G        0      0        2 
   7   chr7_74348371     HPrz    A    G        0      0        2 
   7   chr7_74348371     ZBoe    A    G        1      2        2 
   7   chr7_74348371     ZGre    A    G        1      2        2 
   7   chr7_74348371     ZHar    A    G        1      2        2 
   7   chr7_74348371   Sample    A    G        0      0        2 
   7   chr7_74355885     AAsi    A    G        0      0        2 
   7   chr7_74355885     AKia    A    G        0      0        2 
   7   chr7_74355885     AOna    A    G        0      0        2 
   7   chr7_74355885     ASom    A    G        0      0        2 
   7   chr7_74355885     HCab    A    G        1      2        2 
   7   chr7_74355885     HPrz    A    G        1      2        2 
   7   chr7_74355885     ZBoe    A    G        0      0        2 
   7   chr7_74355885     ZGre    A    G        0      0        2 
   7   chr7_74355885     ZHar    A    G        0      0        2 
   7   chr7_74355885   Sample    A    G        1      2        2 
   7   chr7_74364564     AAsi    A    G        0      0        2 
   7   chr7_74364564     AKia    A    G        0      0        2 
   7   chr7_74364564     AOna    A    G        0      0        2 
   7   chr7_74364564     ASom    A    G        0      0        2 
   7   chr7_74364564     HCab    A    G        0      0        2 
   7   chr7_74364564     HPrz    A    G        0      0        2 
   7   chr7_74364564     ZBoe    A    G        0      0        2 
   7   chr7_74364564     ZGre    A    G        0      0        2 
   7   chr7_74364564     ZHar    A    G        1      2        2 
   7   chr7_74364564   Sample    A    G        0      0        2 
   7   chr7_74371766     AAsi    G    T        0      0        2 
   7   chr7_74371766     AKia    G    T        0      0        2 
   7   chr7_74371766     AOna    G    T        0      0        2 
   7   chr7_74371766     ASom    G    T        0      0        2 
   7   chr7_74371766     HCab    G    T        0      0        2 
   7   chr7_74371766     HPrz    G    T        0      0        2 
   7   chr7_74371766     ZBoe    G    T      0.5      1        2 
   7   chr7_74371766     ZGre    G    T        0      0        2 
   7   chr7_74371766     ZHar    G    T        1      2        2 
   7   chr7_74371766   Sample    G    T        0      0        2 
   7   chr7_74371877     AAsi    C    G        0      0        2 
   7   chr7_74371877     AKia    C    G      0.5      1        2 
   7   chr7_74371877     AOna    C    G        0      0        2 
   7   chr7_74371877     ASom    C    G        0      0        2 
   7   chr7_74371877     HCab    C    G        0      0        2 
   7   chr7_74371877     HPrz    C    G        0      0        2 
   7   chr7_74371877     ZBoe    C    G        0      0        2 
   7   chr7_74371877     ZGre    C    G        0      0        2 
   7   chr7_74371877     ZHar    C    G        0      0        2 
   7   chr7_74371877   Sample    C    G        0      0        2 
   7   chr7_74372027     AAsi    T    C        0      0        2 
   7   chr7_74372027     AKia    T    C        0      0        2 
   7   chr7_74372027     AOna    T    C        0      0        2 
   7   chr7_74372027     ASom    T    C        0      0        2 
   7   chr7_74372027     HCab    T    C        0      0        2 
   7   chr7_74372027     HPrz    T    C        0      0        2 
   7   chr7_74372027     ZBoe    T    C      0.5      1        2 
   7   chr7_74372027     ZGre    T    C        1      2        2 
   7   chr7_74372027     ZHar    T    C        0      0        2 
   7   chr7_74372027   Sample    T    C        0      0        2 
   7   chr7_74385578     AAsi    G    A        0      0        2 
   7   chr7_74385578     AKia    G    A        0      0        2 
   7   chr7_74385578     AOna    G    A        0      0        2 
   7   chr7_74385578     ASom    G    A        0      0        2 
   7   chr7_74385578     HCab    G    A        0      0        2 
   7   chr7_74385578     HPrz    G    A        1      2        2 
   7   chr7_74385578     ZBoe    G    A        0      0        2 
   7   chr7_74385578     ZGre    G    A        0      0        2 
   7   chr7_74385578     ZHar    G    A        0      0        2 
   7   chr7_74385578   Sample    G    A        1      2        2 
   7   chr7_74402688     AAsi    C    T        0      0        2 
   7   chr7_74402688     AKia    C    T        0      0        2 
   7   chr7_74402688     AOna    C    T        0      0        2 
   7   chr7_74402688     ASom    C    T        0      0        2 
   7   chr7_74402688     HCab    C    T      0.5      1        2 
   7   chr7_74402688     HPrz    C    T        0      0        2 
   7   chr7_74402688     ZBoe    C    T        0      0        2 
   7   chr7_74402688     ZGre    C    T        0      0        2 
   7   chr7_74402688     ZHar    C    T        0      0        2 
   7   chr7_74402688   Sample    C    T        0      0        2 
   7   chr7_74402750     AAsi    A    G        0      0        2 
   7   chr7_74402750     AKia    A    G        1      2        2 
   7   chr7_74402750     AOna    A    G        1      2        2 
   7   chr7_74402750     ASom    A    G        0      0        2 
   7   chr7_74402750     HCab    A    G        0      0        2 
   7   chr7_74402750     HPrz    A    G        0      0        2 
   7   chr7_74402750     ZBoe    A    G        0      0        2 
   7   chr7_74402750     ZGre    A    G        0      0        2 
   7   chr7_74402750     ZHar    A    G        0      0        2 
   7   chr7_74402750   Sample    A    G        0      0        2 
   7   chr7_74402890     AAsi    A    G        0      0        2 
   7   chr7_74402890     AKia    A    G        0      0        2 
   7   chr7_74402890     AOna    A    G        0      0        2 
   7   chr7_74402890     ASom    A    G        0      0        2 
   7   chr7_74402890     HCab    A    G        1      2        2 
   7   chr7_74402890     HPrz    A    G        1      2        2 
   7   chr7_74402890     ZBoe    A    G        0      0        2 
   7   chr7_74402890     ZGre    A    G        0      0        2 
   7   chr7_74402890     ZHar    A    G        0      0        2 
   7   chr7_74402890   Sample    A    G        1      2        2 
   7   chr7_74403859     AAsi    A    G        0      0        2 
   7   chr7_74403859     AKia    A    G        0      0        2 
   7   chr7_74403859     AOna    A    G        0      0        2 
   7   chr7_74403859     ASom    A    G        0      0        2 
   7   chr7_74403859     HCab    A    G      0.5      1        2 
   7   chr7_74403859     HPrz    A    G        0      0        2 
   7   chr7_74403859     ZBoe    A    G        0      0        2 
   7   chr7_74403859     ZGre    A    G        0      0        2 
   7   chr7_74403859     ZHar    A    G        0      0        2 
   7   chr7_74403859   Sample    A    G        0      0        2 
   7   chr7_74404948     AAsi    T    C        0      0        2 
   7   chr7_74404948     AKia    T    C        0      0        2 
   7   chr7_74404948     AOna    T    C        0      0        2 
   7   chr7_74404948     ASom    T    C        0      0        2 
   7   chr7_74404948     HCab    T    C        1      2        2 
   7   chr7_74404948     HPrz    T    C        1      2        2 
   7   chr7_74404948     ZBoe    T    C        0      0        2 
   7   chr7_74404948     ZGre    T    C        0      0        2 
   7   chr7_74404948     ZHar    T    C        0      0        2 
   7   chr7_74404948   Sample    T    C        1      2        2 
   7   chr7_74405312     AAsi    A    G        0      0        2 
   7   chr7_74405312     AKia    A    G        0      0        2 
   7   chr7_74405312     AOna    A    G        0      0        2 
   7   chr7_74405312     ASom    A    G        0      0        2 
   7   chr7_74405312     HCab    A    G        1      2        2 
   7   chr7_74405312     HPrz    A    G        1      2        2 
   7   chr7_74405312     ZBoe    A    G        0      0        2 
   7   chr7_74405312     ZGre    A    G        0      0        2 
   7   chr7_74405312     ZHar    A    G        0      0        2 
   7   chr7_74405312   Sample    A    G        1      2        2 
   7   chr7_74415690     AAsi    C    T        0      0        2 
   7   chr7_74415690     AKia    C    T        0      0        2 
   7   chr7_74415690     AOna    C    T        0      0        2 
   7   chr7_74415690     ASom    C    T        0      0        2 
   7   chr7_74415690     HCab    C    T        0      0        2 
   7   chr7_74415690     HPrz    C    T        0      0        2 
   7   chr7_74415690     ZBoe    C    T        0      0        2 
   7   chr7_74415690     ZGre    C    T        0      0        2 
   7   chr7_74415690     ZHar    C    T        1      2        2 
   7   chr7_74415690   Sample    C    T        0      0        2 
   7   chr7_74432666     AAsi    C    T        0      0        2 
   7   chr7_74432666     AKia    C    T        0      0        2 
   7   chr7_74432666     AOna    C    T        0      0        2 
   7   chr7_74432666     ASom    C    T        0      0        2 
   7   chr7_74432666     HCab    C    T        0      0        2 
   7   chr7_74432666     HPrz    C    T      0.5      1        2 
   7   chr7_74432666     ZBoe    C    T        0      0        2 
   7   chr7_74432666     ZGre    C    T        0      0        2 
   7   chr7_74432666     ZHar    C    T        0      0        2 
   7   chr7_74432666   Sample    C    T        0      0        2 
   7   chr7_74433604     AAsi    A    G        0      0        2 
   7   chr7_74433604     AKia    A    G        0      0        2 
   7   chr7_74433604     AOna    A    G        0      0        2 
   7   chr7_74433604     ASom    A    G        0      0        2 
   7   chr7_74433604     HCab    A    G        0      0        2 
   7   chr7_74433604     HPrz    A    G        0      0        2 
   7   chr7_74433604     ZBoe    A    G        1      2        2 
   7   chr7_74433604     ZGre    A    G        0      0        2 
   7   chr7_74433604     ZHar    A    G        0      0        2 
   7   chr7_74433604   Sample    A    G        0      0        2 
   7   chr7_74433648     AAsi    T    G        0      0        2 
   7   chr7_74433648     AKia    T    G        0      0        2 
   7   chr7_74433648     AOna    T    G        0      0        2 
   7   chr7_74433648     ASom    T    G        0      0        2 
   7   chr7_74433648     HCab    T    G        1      2        2 
   7   chr7_74433648     HPrz    T    G        1      2        2 
   7   chr7_74433648     ZBoe    T    G        0      0        2 
   7   chr7_74433648     ZGre    T    G        0      0        2 
   7   chr7_74433648     ZHar    T    G        0      0        2 
   7   chr7_74433648   Sample    T    G        1      2        2 
   7   chr7_74437967     AAsi    G    C        0      0        2 
   7   chr7_74437967     AKia    G    C        0      0        2 
   7   chr7_74437967     AOna    G    C        0      0        2 
   7   chr7_74437967     ASom    G    C        0      0        2 
   7   chr7_74437967     HCab    G    C        0      0        2 
   7   chr7_74437967     HPrz    G    C        0      0        2 
   7   chr7_74437967     ZBoe    G    C      0.5      1        2 
   7   chr7_74437967     ZGre    G    C        0      0        2 
   7   chr7_74437967     ZHar    G    C        0      0        2 
   7   chr7_74437967   Sample    G    C        0      0        2 
   7   chr7_74443735     AAsi    A    G        0      0        2 
   7   chr7_74443735     AKia    A    G        0      0        2 
   7   chr7_74443735     AOna    A    G        0      0        2 
   7   chr7_74443735     ASom    A    G        0      0        2 
   7   chr7_74443735     HCab    A    G        1      2        2 
   7   chr7_74443735     HPrz    A    G        1      2        2 
   7   chr7_74443735     ZBoe    A    G        0      0        2 
   7   chr7_74443735     ZGre    A    G        0      0        2 
   7   chr7_74443735     ZHar    A    G        0      0        2 
   7   chr7_74443735   Sample    A    G        1      2        2 
   7   chr7_74444156     AAsi    G    A        0      0        2 
   7   chr7_74444156     AKia    G    A        0      0        2 
   7   chr7_74444156     AOna    G    A        0      0        2 
   7   chr7_74444156     ASom    G    A        0      0        2 
   7   chr7_74444156     HCab    G    A        1      2        2 
   7   chr7_74444156     HPrz    G    A        1      2        2 
   7   chr7_74444156     ZBoe    G    A        0      0        2 
   7   chr7_74444156     ZGre    G    A        0      0        2 
   7   chr7_74444156     ZHar    G    A        0      0        2 
   7   chr7_74444156   Sample    G    A        1      2        2 
   7   chr7_74444210     AAsi    G    A        0      0        2 
   7   chr7_74444210     AKia    G    A        0      0        2 
   7   chr7_74444210     AOna    G    A        0      0        2 
   7   chr7_74444210     ASom    G    A        0      0        2 
   7   chr7_74444210     HCab    G    A        0      0        2 
   7   chr7_74444210     HPrz    G    A        0      0        2 
   7   chr7_74444210     ZBoe    G    A      0.5      1        2 
   7   chr7_74444210     ZGre    G    A        0      0        2 
   7   chr7_74444210     ZHar    G    A        0      0        2 
   7   chr7_74444210   Sample    G    A        0      0        2 
   7   chr7_74458684     AAsi    T    C        0      0        2 
   7   chr7_74458684     AKia    T    C        1      2        2 
   7   chr7_74458684     AOna    T    C        0      0        2 
   7   chr7_74458684     ASom    T    C        0      0        2 
   7   chr7_74458684     HCab    T    C        0      0        2 
   7   chr7_74458684     HPrz    T    C        0      0        2 
   7   chr7_74458684     ZBoe    T    C        0      0        2 
   7   chr7_74458684     ZGre    T    C        0      0        2 
   7   chr7_74458684     ZHar    T    C        0      0        2 
   7   chr7_74458684   Sample    T    C        0      0        2 
   7   chr7_74467934     AAsi    G    A        0      0        2 
   7   chr7_74467934     AKia    G    A        0      0        2 
   7   chr7_74467934     AOna    G    A        0      0        2 
   7   chr7_74467934     ASom    G    A        0      0        2 
   7   chr7_74467934     HCab    G    A        1      2        2 
   7   chr7_74467934     HPrz    G    A        1      2        2 
   7   chr7_74467934     ZBoe    G    A        0      0        2 
   7   chr7_74467934     ZGre    G    A        0      0        2 
   7   chr7_74467934     ZHar    G    A        0      0        2 
   7   chr7_74467934   Sample    G    A        1      2        2 
   7   chr7_74470441     AAsi    C    T        0      0        2 
   7   chr7_74470441     AKia    C    T        0      0        2 
   7   chr7_74470441     AOna    C    T        0      0        2 
   7   chr7_74470441     ASom    C    T        0      0        2 
   7   chr7_74470441     HCab    C    T        1      2        2 
   7   chr7_74470441     HPrz    C    T        1      2        2 
   7   chr7_74470441     ZBoe    C    T        0      0        2 
   7   chr7_74470441     ZGre    C    T        0      0        2 
   7   chr7_74470441     ZHar    C    T        0      0        2 
   7   chr7_74470441   Sample    C    T        1      2        2 
   7   chr7_74470669     AAsi    G    A        0      0        2 
   7   chr7_74470669     AKia    G    A        0      0        2 
   7   chr7_74470669     AOna    G    A        0      0        2 
   7   chr7_74470669     ASom    G    A        0      0        2 
   7   chr7_74470669     HCab    G    A        1      2        2 
   7   chr7_74470669     HPrz    G    A        1      2        2 
   7   chr7_74470669     ZBoe    G    A        0      0        2 
   7   chr7_74470669     ZGre    G    A        0      0        2 
   7   chr7_74470669     ZHar    G    A        0      0        2 
   7   chr7_74470669   Sample    G    A        1      2        2 
   7   chr7_74471647     AAsi    A    G        0      0        2 
   7   chr7_74471647     AKia    A    G        0      0        2 
   7   chr7_74471647     AOna    A    G        0      0        2 
   7   chr7_74471647     ASom    A    G        0      0        2 
   7   chr7_74471647     HCab    A    G        1      2        2 
   7   chr7_74471647     HPrz    A    G        1      2        2 
   7   chr7_74471647     ZBoe    A    G        0      0        2 
   7   chr7_74471647     ZGre    A    G        0      0        2 
   7   chr7_74471647     ZHar    A    G        0      0        2 
   7   chr7_74471647   Sample    A    G        1      2        2 
   7   chr7_74482347     AAsi    T    A        0      0        2 
   7   chr7_74482347     AKia    T    A        0      0        2 
   7   chr7_74482347     AOna    T    A        1      2        2 
   7   chr7_74482347     ASom    T    A        0      0        2 
   7   chr7_74482347     HCab    T    A        0      0        2 
   7   chr7_74482347     HPrz    T    A        0      0        2 
   7   chr7_74482347     ZBoe    T    A        0      0        2 
   7   chr7_74482347     ZGre    T    A        0      0        2 
   7   chr7_74482347     ZHar    T    A        0      0        2 
   7   chr7_74482347   Sample    T    A        0      0        2 
   7   chr7_74483693     AAsi    T    C        1      2        2 
   7   chr7_74483693     AKia    T    C        0      0        2 
   7   chr7_74483693     AOna    T    C        0      0        2 
   7   chr7_74483693     ASom    T    C        1      2        2 
   7   chr7_74483693     HCab    T    C        0      0        2 
   7   chr7_74483693     HPrz    T    C        0      0        2 
   7   chr7_74483693     ZBoe    T    C        0      0        2 
   7   chr7_74483693     ZGre    T    C        0      0        2 
   7   chr7_74483693     ZHar    T    C        0      0        2 
   7   chr7_74483693   Sample    T    C        0      0        2 
   7   chr7_74485951     AAsi    G    A        0      0        2 
   7   chr7_74485951     AKia    G    A        0      0        2 
   7   chr7_74485951     AOna    G    A        0      0        2 
   7   chr7_74485951     ASom    G    A        0      0        2 
   7   chr7_74485951     HCab    G    A        1      2        2 
   7   chr7_74485951     HPrz    G    A        1      2        2 
   7   chr7_74485951     ZBoe    G    A        0      0        2 
   7   chr7_74485951     ZGre    G    A        0      0        2 
   7   chr7_74485951     ZHar    G    A        0      0        2 
   7   chr7_74485951   Sample    G    A        1      2        2 
   7   chr7_74492318     AAsi    G    A        0      0        2 
   7   chr7_74492318     AKia    G    A        0      0        2 
   7   chr7_74492318     AOna    G    A        0      0        2 
   7   chr7_74492318     ASom    G    A        0      0        2 
   7   chr7_74492318     HCab    G    A        0      0        2 
   7   chr7_74492318     HPrz    G    A        0      0        2 
   7   chr7_74492318     ZBoe    G    A        0      0        2 
   7   chr7_74492318     ZGre    G    A      0.5      1        2 
   7   chr7_74492318     ZHar    G    A        0      0        2 
   7   chr7_74492318   Sample    G    A        0      0        2 
   7   chr7_74492865     AAsi    T    C        0      0        2 
   7   chr7_74492865     AKia    T    C        0      0        2 
   7   chr7_74492865     AOna    T    C        1      2        2 
   7   chr7_74492865     ASom    T    C        0      0        2 
   7   chr7_74492865     HCab    T    C        0      0        2 
   7   chr7_74492865     HPrz    T    C        0      0        2 
   7   chr7_74492865     ZBoe    T    C        0      0        2 
   7   chr7_74492865     ZGre    T    C        0      0        2 
   7   chr7_74492865     ZHar    T    C        0      0        2 
   7   chr7_74492865   Sample    T    C        0      0        2 
   7   chr7_74497431     AAsi    C    T        0      0        2 
   7   chr7_74497431     AKia    C    T        0      0        2 
   7   chr7_74497431     AOna    C    T        0      0        2 
   7   chr7_74497431     ASom    C    T        0      0        2 
   7   chr7_74497431     HCab    C    T        1      2        2 
   7   chr7_74497431     HPrz    C    T        1      2        2 
   7   chr7_74497431     ZBoe    C    T        0      0        2 
   7   chr7_74497431     ZGre    C    T        0      0        2 
   7   chr7_74497431     ZHar    C    T        0      0        2 
   7   chr7_74497431   Sample    C    T        1      2        2 
   7   chr7_74499454     AAsi    G    A        0      0        2 
   7   chr7_74499454     AKia    G    A        0      0        2 
   7   chr7_74499454     AOna    G    A        0      0        2 
   7   chr7_74499454     ASom    G    A        0      0        2 
   7   chr7_74499454     HCab    G    A        0      0        2 
   7   chr7_74499454     HPrz    G    A        0      0        2 
   7   chr7_74499454     ZBoe    G    A        0      0        2 
   7   chr7_74499454     ZGre    G    A        0      0        2 
   7   chr7_74499454     ZHar    G    A      0.5      1        2 
   7   chr7_74499454   Sample    G    A        0      0        2 
   7   chr7_74519566     AAsi    G    C        0      0        2 
   7   chr7_74519566     AKia    G    C        1      2        2 
   7   chr7_74519566     AOna    G    C        1      2        2 
   7   chr7_74519566     ASom    G    C        0      0        2 
   7   chr7_74519566     HCab    G    C        0      0        2 
   7   chr7_74519566     HPrz    G    C        0      0        2 
   7   chr7_74519566     ZBoe    G    C        0      0        2 
   7   chr7_74519566     ZGre    G    C        0      0        2 
   7   chr7_74519566     ZHar    G    C        0      0        2 
   7   chr7_74519566   Sample    G    C        0      0        2 
   7   chr7_74519851     AAsi    A    G        1      2        2 
   7   chr7_74519851     AKia    A    G        0      0        2 
   7   chr7_74519851     AOna    A    G        0      0        2 
   7   chr7_74519851     ASom    A    G        1      2        2 
   7   chr7_74519851     HCab    A    G        0      0        2 
   7   chr7_74519851     HPrz    A    G        0      0        2 
   7   chr7_74519851     ZBoe    A    G        1      2        2 
   7   chr7_74519851     ZGre    A    G        0      0        2 
   7   chr7_74519851     ZHar    A    G        1      2        2 
   7   chr7_74519851   Sample    A    G        0      0        2 
   7   chr7_74523520     AAsi    G    A        1      2        2 
   7   chr7_74523520     AKia    G    A        0      0        2 
   7   chr7_74523520     AOna    G    A        0      0        2 
   7   chr7_74523520     ASom    G    A        1      2        2 
   7   chr7_74523520     HCab    G    A        0      0        2 
   7   chr7_74523520     HPrz    G    A        0      0        2 
   7   chr7_74523520     ZBoe    G    A        1      2        2 
   7   chr7_74523520     ZGre    G    A        1      2        2 
   7   chr7_74523520     ZHar    G    A        1      2        2 
   7   chr7_74523520   Sample    G    A        0      0        2 
   7   chr7_74524590     AAsi    A    G        0      0        2 
   7   chr7_74524590     AKia    A    G        0      0        2 
   7   chr7_74524590     AOna    A    G        0      0        2 
   7   chr7_74524590     ASom    A    G        0      0        2 
   7   chr7_74524590     HCab    A    G      0.5      1        2 
   7   chr7_74524590     HPrz    A    G        0      0        2 
   7   chr7_74524590     ZBoe    A    G        0      0        2 
   7   chr7_74524590     ZGre    A    G        0      0        2 
   7   chr7_74524590     ZHar    A    G        0      0        2 
   7   chr7_74524590   Sample    A    G        1      2        2 
   7   chr7_74525233     AAsi    C    T        0      0        2 
   7   chr7_74525233     AKia    C    T        0      0        2 
   7   chr7_74525233     AOna    C    T        0      0        2 
   7   chr7_74525233     ASom    C    T        0      0        2 
   7   chr7_74525233     HCab    C    T        0      0        2 
   7   chr7_74525233     HPrz    C    T        0      0        2 
   7   chr7_74525233     ZBoe    C    T      0.5      1        2 
   7   chr7_74525233     ZGre    C    T        0      0        2 
   7   chr7_74525233     ZHar    C    T        0      0        2 
   7   chr7_74525233   Sample    C    T        0      0        2 
   7   chr7_74529311     AAsi    G    A        0      0        2 
   7   chr7_74529311     AKia    G    A        0      0        2 
   7   chr7_74529311     AOna    G    A        0      0        2 
   7   chr7_74529311     ASom    G    A        0      0        2 
   7   chr7_74529311     HCab    G    A        1      2        2 
   7   chr7_74529311     HPrz    G    A        1      2        2 
   7   chr7_74529311     ZBoe    G    A        0      0        2 
   7   chr7_74529311     ZGre    G    A        0      0        2 
   7   chr7_74529311     ZHar    G    A        0      0        2 
   7   chr7_74529311   Sample    G    A        1      2        2 
   7   chr7_74537620     AAsi    A    G      0.5      1        2 
   7   chr7_74537620     AKia    A    G        0      0        2 
   7   chr7_74537620     AOna    A    G        0      0        2 
   7   chr7_74537620     ASom    A    G        0      0        2 
   7   chr7_74537620     HCab    A    G        0      0        2 
   7   chr7_74537620     HPrz    A    G        0      0        2 
   7   chr7_74537620     ZBoe    A    G        0      0        2 
   7   chr7_74537620     ZGre    A    G        0      0        2 
   7   chr7_74537620     ZHar    A    G        0      0        2 
   7   chr7_74537620   Sample    A    G        0      0        2 
   7   chr7_74542925     AAsi    A    C        0      0        2 
   7   chr7_74542925     AKia    A    C        0      0        2 
   7   chr7_74542925     AOna    A    C        0      0        2 
   7   chr7_74542925     ASom    A    C        1      2        2 
   7   chr7_74542925     HCab    A    C        0      0        2 
   7   chr7_74542925     HPrz    A    C        0      0        2 
   7   chr7_74542925     ZBoe    A    C        0      0        2 
   7   chr7_74542925     ZGre    A    C        0      0        2 
   7   chr7_74542925     ZHar    A    C        0      0        2 
   7   chr7_74542925   Sample    A    C        0      0        2 
   7   chr7_74546313     AAsi    A    G        0      0        2 
   7   chr7_74546313     AKia    A    G        0      0        2 
   7   chr7_74546313     AOna    A    G        0      0        2 
   7   chr7_74546313     ASom    A    G        0      0        2 
   7   chr7_74546313     HCab    A    G        0      0        2 
   7   chr7_74546313     HPrz    A    G        0      0        2 
   7   chr7_74546313     ZBoe    A    G        0      0        2 
   7   chr7_74546313     ZGre    A    G        0      0        2 
   7   chr7_74546313     ZHar    A    G      0.5      1        2 
   7   chr7_74546313   Sample    A    G        0      0        2 
   7   chr7_74552950     AAsi    G    A        1      2        2 
   7   chr7_74552950     AKia    G    A        0      0        2 
   7   chr7_74552950     AOna    G    A        0      0        2 
   7   chr7_74552950     ASom    G    A        1      2        2 
   7   chr7_74552950     HCab    G    A        0      0        2 
   7   chr7_74552950     HPrz    G    A        0      0        2 
   7   chr7_74552950     ZBoe    G    A      0.5      1        2 
   7   chr7_74552950     ZGre    G    A      0.5      1        2 
   7   chr7_74552950     ZHar    G    A        0      0        2 
   7   chr7_74552950   Sample    G    A        0      0        2 
   7   chr7_74562344     AAsi    A    T        0      0        2 
   7   chr7_74562344     AKia    A    T        0      0        2 
   7   chr7_74562344     AOna    A    T        0      0        2 
   7   chr7_74562344     ASom    A    T        0      0        2 
   7   chr7_74562344     HCab    A    T        1      2        2 
   7   chr7_74562344     HPrz    A    T        1      2        2 
   7   chr7_74562344     ZBoe    A    T        0      0        2 
   7   chr7_74562344     ZGre    A    T        0      0        2 
   7   chr7_74562344     ZHar    A    T        0      0        2 
   7   chr7_74562344   Sample    A    T        1      2        2 
   7   chr7_74563584     AAsi    G    C        0      0        2 
   7   chr7_74563584     AKia    G    C        0      0        2 
   7   chr7_74563584     AOna    G    C        0      0        2 
   7   chr7_74563584     ASom    G    C        0      0        2 
   7   chr7_74563584     HCab    G    C        0      0        2 
   7   chr7_74563584     HPrz    G    C        0      0        2 
   7   chr7_74563584     ZBoe    G    C      0.5      1        2 
   7   chr7_74563584     ZGre    G    C        0      0        2 
   7   chr7_74563584     ZHar    G    C        1      2        2 
   7   chr7_74563584   Sample    G    C        0      0        2 
   7   chr7_74563601     AAsi    A    T        0      0        2 
   7   chr7_74563601     AKia    A    T        0      0        2 
   7   chr7_74563601     AOna    A    T        0      0        2 
   7   chr7_74563601     ASom    A    T        0      0        2 
   7   chr7_74563601     HCab    A    T        0      0        2 
   7   chr7_74563601     HPrz    A    T        0      0        2 
   7   chr7_74563601     ZBoe    A    T        0      0        2 
   7   chr7_74563601     ZGre    A    T        0      0        2 
   7   chr7_74563601     ZHar    A    T      0.5      1        2 
   7   chr7_74563601   Sample    A    T        0      0        2 
   7   chr7_74564722     AAsi    C    G        0      0        2 
   7   chr7_74564722     AKia    C    G        0      0        2 
   7   chr7_74564722     AOna    C    G        0      0        2 
   7   chr7_74564722     ASom    C    G        0      0        2 
   7   chr7_74564722     HCab    C    G        1      2        2 
   7   chr7_74564722     HPrz    C    G        1      2        2 
   7   chr7_74564722     ZBoe    C    G        0      0        2 
   7   chr7_74564722     ZGre    C    G        0      0        2 
   7   chr7_74564722     ZHar    C    G        0      0        2 
   7   chr7_74564722   Sample    C    G        1      2        2 
   7   chr7_74571805     AAsi    T    C        0      0        2 
   7   chr7_74571805     AKia    T    C        0      0        2 
   7   chr7_74571805     AOna    T    C        0      0        2 
   7   chr7_74571805     ASom    T    C        0      0        2 
   7   chr7_74571805     HCab    T    C        0      0        2 
   7   chr7_74571805     HPrz    T    C        0      0        2 
   7   chr7_74571805     ZBoe    T    C        0      0        2 
   7   chr7_74571805     ZGre    T    C        0      0        2 
   7   chr7_74571805     ZHar    T    C      0.5      1        2 
   7   chr7_74571805   Sample    T    C        0      0        2 
   7   chr7_74571927     AAsi    A    G        0      0        2 
   7   chr7_74571927     AKia    A    G        0      0        2 
   7   chr7_74571927     AOna    A    G        0      0        2 
   7   chr7_74571927     ASom    A    G        0      0        2 
   7   chr7_74571927     HCab    A    G        1      2        2 
   7   chr7_74571927     HPrz    A    G      0.5      1        2 
   7   chr7_74571927     ZBoe    A    G        0      0        2 
   7   chr7_74571927     ZGre    A    G        0      0        2 
   7   chr7_74571927     ZHar    A    G        0      0        2 
   7   chr7_74571927   Sample    A    G        0      0        2 
   7   chr7_74580219     AAsi    T    A        0      0        2 
   7   chr7_74580219     AKia    T    A        0      0        2 
   7   chr7_74580219     AOna    T    A        0      0        2 
   7   chr7_74580219     ASom    T    A        0      0        2 
   7   chr7_74580219     HCab    T    A        1      2        2 
   7   chr7_74580219     HPrz    T    A        1      2        2 
   7   chr7_74580219     ZBoe    T    A        0      0        2 
   7   chr7_74580219     ZGre    T    A        0      0        2 
   7   chr7_74580219     ZHar    T    A        0      0        2 
   7   chr7_74580219   Sample    T    A        1      2        2 
   7   chr7_74601007     AAsi    A    G        0      0        2 
   7   chr7_74601007     AKia    A    G        0      0        2 
   7   chr7_74601007     AOna    A    G        0      0        2 
   7   chr7_74601007     ASom    A    G        0      0        2 
   7   chr7_74601007     HCab    A    G        0      0        2 
   7   chr7_74601007     HPrz    A    G        0      0        2 
   7   chr7_74601007     ZBoe    A    G        0      0        2 
   7   chr7_74601007     ZGre    A    G        1      2        2 
   7   chr7_74601007     ZHar    A    G        0      0        2 
   7   chr7_74601007   Sample    A    G        0      0        2 
   7   chr7_74607417     AAsi    G    A        0      0        2 
   7   chr7_74607417     AKia    G    A      0.5      1        2 
   7   chr7_74607417     AOna    G    A        0      0        2 
   7   chr7_74607417     ASom    G    A        0      0        2 
   7   chr7_74607417     HCab    G    A        0      0        2 
   7   chr7_74607417     HPrz    G    A        0      0        2 
   7   chr7_74607417     ZBoe    G    A        0      0        2 
   7   chr7_74607417     ZGre    G    A        0      0        2 
   7   chr7_74607417     ZHar    G    A        0      0        2 
   7   chr7_74607417   Sample    G    A        0      0        2 
   7   chr7_74611101     AAsi    T    C        0      0        2 
   7   chr7_74611101     AKia    T    C        0      0        2 
   7   chr7_74611101     AOna    T    C        0      0        2 
   7   chr7_74611101     ASom    T    C        0      0        2 
   7   chr7_74611101     HCab    T    C        0      0        2 
   7   chr7_74611101     HPrz    T    C        0      0        2 
   7   chr7_74611101     ZBoe    T    C        0      0        2 
   7   chr7_74611101     ZGre    T    C      0.5      1        2 
   7   chr7_74611101     ZHar    T    C        0      0        2 
   7   chr7_74611101   Sample    T    C        0      0        2 
   7   chr7_74615859     AAsi    T    C        0      0        2 
   7   chr7_74615859     AKia    T    C        0      0        2 
   7   chr7_74615859     AOna    T    C        0      0        2 
   7   chr7_74615859     ASom    T    C        0      0        2 
   7   chr7_74615859     HCab    T    C        0      0        2 
   7   chr7_74615859     HPrz    T    C        0      0        2 
   7   chr7_74615859     ZBoe    T    C        0      0        2 
   7   chr7_74615859     ZGre    T    C        1      2        2 
   7   chr7_74615859     ZHar    T    C        1      2        2 
   7   chr7_74615859   Sample    T    C        0      0        2 
   7   chr7_74625327     AAsi    G    A        0      0        2 
   7   chr7_74625327     AKia    G    A        1      2        2 
   7   chr7_74625327     AOna    G    A        0      0        2 
   7   chr7_74625327     ASom    G    A        0      0        2 
   7   chr7_74625327     HCab    G    A        0      0        2 
   7   chr7_74625327     HPrz    G    A        0      0        2 
   7   chr7_74625327     ZBoe    G    A        0      0        2 
   7   chr7_74625327     ZGre    G    A        0      0        2 
   7   chr7_74625327     ZHar    G    A        0      0        2 
   7   chr7_74625327   Sample    G    A        0      0        2 
   7   chr7_74625615     AAsi    A    G        0      0        2 
   7   chr7_74625615     AKia    A    G        0      0        2 
   7   chr7_74625615     AOna    A    G        0      0        2 
   7   chr7_74625615     ASom    A    G        0      0        2 
   7   chr7_74625615     HCab    A    G      0.5      1        2 
   7   chr7_74625615     HPrz    A    G      0.5      1        2 
   7   chr7_74625615     ZBoe    A    G        0      0        2 
   7   chr7_74625615     ZGre    A    G        0      0        2 
   7   chr7_74625615     ZHar    A    G        0      0        2 
   7   chr7_74625615   Sample    A    G        0      0        2 
   7   chr7_74626108     AAsi    T    A        1      2        2 
   7   chr7_74626108     AKia    T    A        0      0        2 
   7   chr7_74626108     AOna    T    A        0      0        2 
   7   chr7_74626108     ASom    T    A        1      2        2 
   7   chr7_74626108     HCab    T    A        0      0        2 
   7   chr7_74626108     HPrz    T    A        0      0        2 
   7   chr7_74626108     ZBoe    T    A        0      0        2 
   7   chr7_74626108     ZGre    T    A        1      2        2 
   7   chr7_74626108     ZHar    T    A        0      0        2 
   7   chr7_74626108   Sample    T    A        0      0        2 
   7   chr7_74626833     AAsi    T    C        1      2        2 
   7   chr7_74626833     AKia    T    C        0      0        2 
   7   chr7_74626833     AOna    T    C        0      0        2 
   7   chr7_74626833     ASom    T    C        1      2        2 
   7   chr7_74626833     HCab    T    C        0      0        2 
   7   chr7_74626833     HPrz    T    C        0      0        2 
   7   chr7_74626833     ZBoe    T    C        0      0        2 
   7   chr7_74626833     ZGre    T    C        1      2        2 
   7   chr7_74626833     ZHar    T    C        0      0        2 
   7   chr7_74626833   Sample    T    C        0      0        2 
   7   chr7_74629093     AAsi    C    G        0      0        2 
   7   chr7_74629093     AKia    C    G      0.5      1        2 
   7   chr7_74629093     AOna    C    G        0      0        2 
   7   chr7_74629093     ASom    C    G        0      0        2 
   7   chr7_74629093     HCab    C    G        0      0        2 
   7   chr7_74629093     HPrz    C    G        0      0        2 
   7   chr7_74629093     ZBoe    C    G        0      0        2 
   7   chr7_74629093     ZGre    C    G        0      0        2 
   7   chr7_74629093     ZHar    C    G        0      0        2 
   7   chr7_74629093   Sample    C    G        0      0        2 
   7   chr7_74633884     AAsi    A    C        0      0        2 
   7   chr7_74633884     AKia    A    C        0      0        2 
   7   chr7_74633884     AOna    A    C        0      0        2 
   7   chr7_74633884     ASom    A    C        0      0        2 
   7   chr7_74633884     HCab    A    C        0      0        2 
   7   chr7_74633884     HPrz    A    C        0      0        2 
   7   chr7_74633884     ZBoe    A    C        0      0        2 
   7   chr7_74633884     ZGre    A    C        0      0        2 
   7   chr7_74633884     ZHar    A    C        1      2        2 
   7   chr7_74633884   Sample    A    C        0      0        2 
   7   chr7_74643209     AAsi    G    A        0      0        2 
   7   chr7_74643209     AKia    G    A        0      0        2 
   7   chr7_74643209     AOna    G    A        0      0        2 
   7   chr7_74643209     ASom    G    A        0      0        2 
   7   chr7_74643209     HCab    G    A        0      0        2 
   7   chr7_74643209     HPrz    G    A        0      0        2 
   7   chr7_74643209     ZBoe    G    A        1      2        2 
   7   chr7_74643209     ZGre    G    A        0      0        2 
   7   chr7_74643209     ZHar    G    A        1      2        2 
   7   chr7_74643209   Sample    G    A        0      0        2 
   7   chr7_74655940     AAsi    T    G        0      0        2 
   7   chr7_74655940     AKia    T    G        0      0        2 
   7   chr7_74655940     AOna    T    G        0      0        2 
   7   chr7_74655940     ASom    T    G        0      0        2 
   7   chr7_74655940     HCab    T    G        0      0        2 
   7   chr7_74655940     HPrz    T    G        0      0        2 
   7   chr7_74655940     ZBoe    T    G        1      2        2 
   7   chr7_74655940     ZGre    T    G        1      2        2 
   7   chr7_74655940     ZHar    T    G        1      2        2 
   7   chr7_74655940   Sample    T    G        0      0        2 
   7   chr7_74658010     AAsi    T    C        0      0        2 
   7   chr7_74658010     AKia    T    C        0      0        2 
   7   chr7_74658010     AOna    T    C        0      0        2 
   7   chr7_74658010     ASom    T    C        0      0        2 
   7   chr7_74658010     HCab    T    C        0      0        2 
   7   chr7_74658010     HPrz    T    C        0      0        2 
   7   chr7_74658010     ZBoe    T    C        0      0        2 
   7   chr7_74658010     ZGre    T    C      0.5      1        2 
   7   chr7_74658010     ZHar    T    C        1      2        2 
   7   chr7_74658010   Sample    T    C        0      0        2 
   7   chr7_74660577     AAsi    T    C        0      0        2 
   7   chr7_74660577     AKia    T    C      0.5      1        2 
   7   chr7_74660577     AOna    T    C        0      0        2 
   7   chr7_74660577     ASom    T    C        0      0        2 
   7   chr7_74660577     HCab    T    C        0      0        2 
   7   chr7_74660577     HPrz    T    C        0      0        2 
   7   chr7_74660577     ZBoe    T    C        0      0        2 
   7   chr7_74660577     ZGre    T    C        0      0        2 
   7   chr7_74660577     ZHar    T    C        0      0        2 
   7   chr7_74660577   Sample    T    C        0      0        2 
   7   chr7_74661531     AAsi    G    A        0      0        2 
   7   chr7_74661531     AKia    G    A        0      0        2 
   7   chr7_74661531     AOna    G    A        0      0        2 
   7   chr7_74661531     ASom    G    A        0      0        2 
   7   chr7_74661531     HCab    G    A        0      0        2 
   7   chr7_74661531     HPrz    G    A      0.5      1        2 
   7   chr7_74661531     ZBoe    G    A        0      0        2 
   7   chr7_74661531     ZGre    G    A        0      0        2 
   7   chr7_74661531     ZHar    G    A        0      0        2 
   7   chr7_74661531   Sample    G    A        0      0        2 
   7   chr7_74667082     AAsi    G    T      0.5      1        2 
   7   chr7_74667082     AKia    G    T        0      0        2 
   7   chr7_74667082     AOna    G    T        0      0        2 
   7   chr7_74667082     ASom    G    T        1      2        2 
   7   chr7_74667082     HCab    G    T        0      0        2 
   7   chr7_74667082     HPrz    G    T        0      0        2 
   7   chr7_74667082     ZBoe    G    T        0      0        2 
   7   chr7_74667082     ZGre    G    T        0      0        2 
   7   chr7_74667082     ZHar    G    T        0      0        2 
   7   chr7_74667082   Sample    G    T        0      0        2 
   7   chr7_74675482     AAsi    G    A        0      0        2 
   7   chr7_74675482     AKia    G    A        0      0        2 
   7   chr7_74675482     AOna    G    A        0      0        2 
   7   chr7_74675482     ASom    G    A        0      0        2 
   7   chr7_74675482     HCab    G    A        1      2        2 
   7   chr7_74675482     HPrz    G    A        1      2        2 
   7   chr7_74675482     ZBoe    G    A        0      0        2 
   7   chr7_74675482     ZGre    G    A        1      2        2 
   7   chr7_74675482     ZHar    G    A        0      0        2 
   7   chr7_74675482   Sample    G    A        1      2        2 
   7   chr7_74685363     AAsi    C    G        0      0        2 
   7   chr7_74685363     AKia    C    G        0      0        2 
   7   chr7_74685363     AOna    C    G        0      0        2 
   7   chr7_74685363     ASom    C    G        0      0        2 
   7   chr7_74685363     HCab    C    G        1      2        2 
   7   chr7_74685363     HPrz    C    G        1      2        2 
   7   chr7_74685363     ZBoe    C    G        0      0        2 
   7   chr7_74685363     ZGre    C    G        0      0        2 
   7   chr7_74685363     ZHar    C    G        0      0        2 
   7   chr7_74685363   Sample    C    G        1      2        2 
   7   chr7_74688619     AAsi    A    G        0      0        2 
   7   chr7_74688619     AKia    A    G        0      0        2 
   7   chr7_74688619     AOna    A    G        0      0        2 
   7   chr7_74688619     ASom    A    G        0      0        2 
   7   chr7_74688619     HCab    A    G        0      0        2 
   7   chr7_74688619     HPrz    A    G        0      0        2 
   7   chr7_74688619     ZBoe    A    G      0.5      1        2 
   7   chr7_74688619     ZGre    A    G        0      0        2 
   7   chr7_74688619     ZHar    A    G        0      0        2 
   7   chr7_74688619   Sample    A    G        0      0        2 
   7   chr7_74694581     AAsi    T    C        0      0        2 
   7   chr7_74694581     AKia    T    C      0.5      1        2 
   7   chr7_74694581     AOna    T    C        1      2        2 
   7   chr7_74694581     ASom    T    C        0      0        2 
   7   chr7_74694581     HCab    T    C        0      0        2 
   7   chr7_74694581     HPrz    T    C        0      0        2 
   7   chr7_74694581     ZBoe    T    C        0      0        2 
   7   chr7_74694581     ZGre    T    C        0      0        2 
   7   chr7_74694581     ZHar    T    C        0      0        2 
   7   chr7_74694581   Sample    T    C        0      0        2 
   7   chr7_74697440     AAsi    A    G        1      2        2 
   7   chr7_74697440     AKia    A    G        0      0        2 
   7   chr7_74697440     AOna    A    G        0      0        2 
   7   chr7_74697440     ASom    A    G        1      2        2 
   7   chr7_74697440     HCab    A    G        0      0        2 
   7   chr7_74697440     HPrz    A    G        0      0        2 
   7   chr7_74697440     ZBoe    A    G        0      0        2 
   7   chr7_74697440     ZGre    A    G        0      0        2 
   7   chr7_74697440     ZHar    A    G        0      0        2 
   7   chr7_74697440   Sample    A    G        0      0        2 
   7   chr7_74705078     AAsi    G    T        0      0        2 
   7   chr7_74705078     AKia    G    T        0      0        2 
   7   chr7_74705078     AOna    G    T        0      0        2 
   7   chr7_74705078     ASom    G    T        0      0        2 
   7   chr7_74705078     HCab    G    T        0      0        2 
   7   chr7_74705078     HPrz    G    T        0      0        2 
   7   chr7_74705078     ZBoe    G    T      0.5      1        2 
   7   chr7_74705078     ZGre    G    T        0      0        2 
   7   chr7_74705078     ZHar    G    T        1      2        2 
   7   chr7_74705078   Sample    G    T        0      0        2 
   7   chr7_74707205     AAsi    C    G        1      2        2 
   7   chr7_74707205     AKia    C    G        0      0        2 
   7   chr7_74707205     AOna    C    G        0      0        2 
   7   chr7_74707205     ASom    C    G        1      2        2 
   7   chr7_74707205     HCab    C    G        0      0        2 
   7   chr7_74707205     HPrz    C    G        0      0        2 
   7   chr7_74707205     ZBoe    C    G        0      0        2 
   7   chr7_74707205     ZGre    C    G        0      0        2 
   7   chr7_74707205     ZHar    C    G        0      0        2 
   7   chr7_74707205   Sample    C    G        0      0        2 
   7   chr7_74708858     AAsi    G    T        0      0        2 
   7   chr7_74708858     AKia    G    T      0.5      1        2 
   7   chr7_74708858     AOna    G    T        0      0        2 
   7   chr7_74708858     ASom    G    T        0      0        2 
   7   chr7_74708858     HCab    G    T        0      0        2 
   7   chr7_74708858     HPrz    G    T        0      0        2 
   7   chr7_74708858     ZBoe    G    T        0      0        2 
   7   chr7_74708858     ZGre    G    T        0      0        2 
   7   chr7_74708858     ZHar    G    T        0      0        2 
   7   chr7_74708858   Sample    G    T        0      0        2 
   7   chr7_74711451     AAsi    A    C        0      0        2 
   7   chr7_74711451     AKia    A    C        0      0        2 
   7   chr7_74711451     AOna    A    C        0      0        2 
   7   chr7_74711451     ASom    A    C        0      0        2 
   7   chr7_74711451     HCab    A    C      0.5      1        2 
   7   chr7_74711451     HPrz    A    C      0.5      1        2 
   7   chr7_74711451     ZBoe    A    C        0      0        2 
   7   chr7_74711451     ZGre    A    C        0      0        2 
   7   chr7_74711451     ZHar    A    C        0      0        2 
   7   chr7_74711451   Sample    A    C        1      2        2 
   7   chr7_74716409     AAsi    C    T        0      0        2 
   7   chr7_74716409     AKia    C    T        0      0        2 
   7   chr7_74716409     AOna    C    T        0      0        2 
   7   chr7_74716409     ASom    C    T        0      0        2 
   7   chr7_74716409     HCab    C    T      0.5      1        2 
   7   chr7_74716409     HPrz    C    T      0.5      1        2 
   7   chr7_74716409     ZBoe    C    T        0      0        2 
   7   chr7_74716409     ZGre    C    T        0      0        2 
   7   chr7_74716409     ZHar    C    T        0      0        2 
   7   chr7_74716409   Sample    C    T        1      2        2 
   7   chr7_74727667     AAsi    C    G        0      0        2 
   7   chr7_74727667     AKia    C    G        1      2        2 
   7   chr7_74727667     AOna    C    G        1      2        2 
   7   chr7_74727667     ASom    C    G        0      0        2 
   7   chr7_74727667     HCab    C    G        0      0        2 
   7   chr7_74727667     HPrz    C    G        0      0        2 
   7   chr7_74727667     ZBoe    C    G        0      0        2 
   7   chr7_74727667     ZGre    C    G        1      2        2 
   7   chr7_74727667     ZHar    C    G        0      0        2 
   7   chr7_74727667   Sample    C    G        0      0        2 
   7   chr7_74730349     AAsi    A    T        0      0        2 
   7   chr7_74730349     AKia    A    T        0      0        2 
   7   chr7_74730349     AOna    A    T        0      0        2 
   7   chr7_74730349     ASom    A    T        0      0        2 
   7   chr7_74730349     HCab    A    T        1      2        2 
   7   chr7_74730349     HPrz    A    T        1      2        2 
   7   chr7_74730349     ZBoe    A    T        0      0        2 
   7   chr7_74730349     ZGre    A    T        0      0        2 
   7   chr7_74730349     ZHar    A    T        0      0        2 
   7   chr7_74730349   Sample    A    T        1      2        2 
   7   chr7_74732732     AAsi    T    G        1      2        2 
   7   chr7_74732732     AKia    T    G        0      0        2 
   7   chr7_74732732     AOna    T    G        0      0        2 
   7   chr7_74732732     ASom    T    G        1      2        2 
   7   chr7_74732732     HCab    T    G        0      0        2 
   7   chr7_74732732     HPrz    T    G        0      0        2 
   7   chr7_74732732     ZBoe    T    G        0      0        2 
   7   chr7_74732732     ZGre    T    G        0      0        2 
   7   chr7_74732732     ZHar    T    G        0      0        2 
   7   chr7_74732732   Sample    T    G        0      0        2 
   7   chr7_74735443     AAsi    G    A        0      0        2 
   7   chr7_74735443     AKia    G    A        0      0        2 
   7   chr7_74735443     AOna    G    A        0      0        2 
   7   chr7_74735443     ASom    G    A        0      0        2 
   7   chr7_74735443     HCab    G    A      0.5      1        2 
   7   chr7_74735443     HPrz    G    A      0.5      1        2 
   7   chr7_74735443     ZBoe    G    A        0      0        2 
   7   chr7_74735443     ZGre    G    A        0      0        2 
   7   chr7_74735443     ZHar    G    A        0      0        2 
   7   chr7_74735443   Sample    G    A        1      2        2 
   7   chr7_74735946     AAsi    T    C        0      0        2 
   7   chr7_74735946     AKia    T    C        1      2        2 
   7   chr7_74735946     AOna    T    C        1      2        2 
   7   chr7_74735946     ASom    T    C        0      0        2 
   7   chr7_74735946     HCab    T    C      0.5      1        2 
   7   chr7_74735946     HPrz    T    C      0.5      1        2 
   7   chr7_74735946     ZBoe    T    C        0      0        2 
   7   chr7_74735946     ZGre    T    C        0      0        2 
   7   chr7_74735946     ZHar    T    C        0      0        2 
   7   chr7_74735946   Sample    T    C        1      2        2 
   7   chr7_74742095     AAsi    C    T        0      0        2 
   7   chr7_74742095     AKia    C    T        0      0        2 
   7   chr7_74742095     AOna    C    T        0      0        2 
   7   chr7_74742095     ASom    C    T        0      0        2 
   7   chr7_74742095     HCab    C    T        0      0        2 
   7   chr7_74742095     HPrz    C    T        0      0        2 
   7   chr7_74742095     ZBoe    C    T        0      0        2 
   7   chr7_74742095     ZGre    C    T        0      0        2 
   7   chr7_74742095     ZHar    C    T      0.5      1        2 
   7   chr7_74742095   Sample    C    T        0      0        2 
   7   chr7_74746330     AAsi    G    A        0      0        2 
   7   chr7_74746330     AKia    G    A        0      0        2 
   7   chr7_74746330     AOna    G    A        0      0        2 
   7   chr7_74746330     ASom    G    A        0      0        2 
   7   chr7_74746330     HCab    G    A      0.5      1        2 
   7   chr7_74746330     HPrz    G    A      0.5      1        2 
   7   chr7_74746330     ZBoe    G    A        0      0        2 
   7   chr7_74746330     ZGre    G    A        0      0        2 
   7   chr7_74746330     ZHar    G    A        0      0        2 
   7   chr7_74746330   Sample    G    A        1      2        2 
   7   chr7_74747960     AAsi    G    T        0      0        2 
   7   chr7_74747960     AKia    G    T        0      0        2 
   7   chr7_74747960     AOna    G    T        0      0        2 
   7   chr7_74747960     ASom    G    T        0      0        2 
   7   chr7_74747960     HCab    G    T      0.5      1        2 
   7   chr7_74747960     HPrz    G    T      0.5      1        2 
   7   chr7_74747960     ZBoe    G    T        0      0        2 
   7   chr7_74747960     ZGre    G    T        0      0        2 
   7   chr7_74747960     ZHar    G    T        0      0        2 
   7   chr7_74747960   Sample    G    T        1      2        2 
   7   chr7_74749577     AAsi    T    C        0      0        2 
   7   chr7_74749577     AKia    T    C        1      2        2 
   7   chr7_74749577     AOna    T    C        1      2        2 
   7   chr7_74749577     ASom    T    C        0      0        2 
   7   chr7_74749577     HCab    T    C        0      0        2 
   7   chr7_74749577     HPrz    T    C        0      0        2 
   7   chr7_74749577     ZBoe    T    C        0      0        2 
   7   chr7_74749577     ZGre    T    C        0      0        2 
   7   chr7_74749577     ZHar    T    C        0      0        2 
   7   chr7_74749577   Sample    T    C        0      0        2 
   7   chr7_74764589     AAsi    A    G        0      0        2 
   7   chr7_74764589     AKia    A    G        0      0        2 
   7   chr7_74764589     AOna    A    G        0      0        2 
   7   chr7_74764589     ASom    A    G        0      0        2 
   7   chr7_74764589     HCab    A    G        1      2        2 
   7   chr7_74764589     HPrz    A    G        1      2        2 
   7   chr7_74764589     ZBoe    A    G        0      0        2 
   7   chr7_74764589     ZGre    A    G        0      0        2 
   7   chr7_74764589     ZHar    A    G        0      0        2 
   7   chr7_74764589   Sample    A    G        1      2        2 
   7   chr7_74768487     AAsi    G    T        0      0        2 
   7   chr7_74768487     AKia    G    T        0      0        2 
   7   chr7_74768487     AOna    G    T        0      0        2 
   7   chr7_74768487     ASom    G    T        0      0        2 
   7   chr7_74768487     HCab    G    T        1      2        2 
   7   chr7_74768487     HPrz    G    T        1      2        2 
   7   chr7_74768487     ZBoe    G    T        0      0        2 
   7   chr7_74768487     ZGre    G    T        0      0        2 
   7   chr7_74768487     ZHar    G    T        0      0        2 
   7   chr7_74768487   Sample    G    T        1      2        2 
   7   chr7_74770615     AAsi    A    G        1      2        2 
   7   chr7_74770615     AKia    A    G        0      0        2 
   7   chr7_74770615     AOna    A    G        0      0        2 
   7   chr7_74770615     ASom    A    G        1      2        2 
   7   chr7_74770615     HCab    A    G        0      0        2 
   7   chr7_74770615     HPrz    A    G        0      0        2 
   7   chr7_74770615     ZBoe    A    G        0      0        2 
   7   chr7_74770615     ZGre    A    G        0      0        2 
   7   chr7_74770615     ZHar    A    G        0      0        2 
   7   chr7_74770615   Sample    A    G        0      0        2 
   7   chr7_74778727     AAsi    T    A        0      0        2 
   7   chr7_74778727     AKia    T    A        0      0        2 
   7   chr7_74778727     AOna    T    A        1      2        2 
   7   chr7_74778727     ASom    T    A        0      0        2 
   7   chr7_74778727     HCab    T    A        1      2        2 
   7   chr7_74778727     HPrz    T    A        1      2        2 
   7   chr7_74778727     ZBoe    T    A        0      0        2 
   7   chr7_74778727     ZGre    T    A        0      0        2 
   7   chr7_74778727     ZHar    T    A        0      0        2 
   7   chr7_74778727   Sample    T    A        1      2        2 
   7   chr7_74789130     AAsi    C    T        0      0        2 
   7   chr7_74789130     AKia    C    T        0      0        2 
   7   chr7_74789130     AOna    C    T        0      0        2 
   7   chr7_74789130     ASom    C    T        0      0        2 
   7   chr7_74789130     HCab    C    T        1      2        2 
   7   chr7_74789130     HPrz    C    T        1      2        2 
   7   chr7_74789130     ZBoe    C    T        0      0        2 
   7   chr7_74789130     ZGre    C    T        0      0        2 
   7   chr7_74789130     ZHar    C    T        0      0        2 
   7   chr7_74789130   Sample    C    T        1      2        2 
   7   chr7_74792078     AAsi    T    C        0      0        2 
   7   chr7_74792078     AKia    T    C        0      0        2 
   7   chr7_74792078     AOna    T    C        0      0        2 
   7   chr7_74792078     ASom    T    C        0      0        2 
   7   chr7_74792078     HCab    T    C        0      0        2 
   7   chr7_74792078     HPrz    T    C        0      0        2 
   7   chr7_74792078     ZBoe    T    C        0      0        2 
   7   chr7_74792078     ZGre    T    C      0.5      1        2 
   7   chr7_74792078     ZHar    T    C        0      0        2 
   7   chr7_74792078   Sample    T    C        0      0        2 
   7   chr7_74794847     AAsi    A    G        0      0        2 
   7   chr7_74794847     AKia    A    G        0      0        2 
   7   chr7_74794847     AOna    A    G        0      0        2 
   7   chr7_74794847     ASom    A    G        1      2        2 
   7   chr7_74794847     HCab    A    G        0      0        2 
   7   chr7_74794847     HPrz    A    G        0      0        2 
   7   chr7_74794847     ZBoe    A    G        0      0        2 
   7   chr7_74794847     ZGre    A    G        0      0        2 
   7   chr7_74794847     ZHar    A    G        0      0        2 
   7   chr7_74794847   Sample    A    G        0      0        2 
   7   chr7_74799212     AAsi    T    C        0      0        2 
   7   chr7_74799212     AKia    T    C        0      0        2 
   7   chr7_74799212     AOna    T    C        0      0        2 
   7   chr7_74799212     ASom    T    C        0      0        2 
   7   chr7_74799212     HCab    T    C        0      0        2 
   7   chr7_74799212     HPrz    T    C        0      0        2 
   7   chr7_74799212     ZBoe    T    C        0      0        2 
   7   chr7_74799212     ZGre    T    C      0.5      1        2 
   7   chr7_74799212     ZHar    T    C        0      0        2 
   7   chr7_74799212   Sample    T    C        0      0        2 
   7   chr7_74799899     AAsi    C    G        0      0        2 
   7   chr7_74799899     AKia    C    G        0      0        2 
   7   chr7_74799899     AOna    C    G        0      0        2 
   7   chr7_74799899     ASom    C    G        0      0        2 
   7   chr7_74799899     HCab    C    G        1      2        2 
   7   chr7_74799899     HPrz    C    G        1      2        2 
   7   chr7_74799899     ZBoe    C    G        0      0        2 
   7   chr7_74799899     ZGre    C    G        0      0        2 
   7   chr7_74799899     ZHar    C    G        0      0        2 
   7   chr7_74799899   Sample    C    G        1      2        2 
   7   chr7_74834668     AAsi    A    T        0      0        2 
   7   chr7_74834668     AKia    A    T        0      0        2 
   7   chr7_74834668     AOna    A    T        0      0        2 
   7   chr7_74834668     ASom    A    T        0      0        2 
   7   chr7_74834668     HCab    A    T        0      0        2 
   7   chr7_74834668     HPrz    A    T        0      0        2 
   7   chr7_74834668     ZBoe    A    T        0      0        2 
   7   chr7_74834668     ZGre    A    T        0      0        2 
   7   chr7_74834668     ZHar    A    T      0.5      1        2 
   7   chr7_74834668   Sample    A    T        0      0        2 
   7   chr7_74839891     AAsi    T    G        0      0        2 
   7   chr7_74839891     AKia    T    G        0      0        2 
   7   chr7_74839891     AOna    T    G        0      0        2 
   7   chr7_74839891     ASom    T    G        0      0        2 
   7   chr7_74839891     HCab    T    G        1      2        2 
   7   chr7_74839891     HPrz    T    G        1      2        2 
   7   chr7_74839891     ZBoe    T    G        0      0        2 
   7   chr7_74839891     ZGre    T    G        0      0        2 
   7   chr7_74839891     ZHar    T    G        0      0        2 
   7   chr7_74839891   Sample    T    G        1      2        2 
   7   chr7_74864375     AAsi    G    A        0      0        2 
   7   chr7_74864375     AKia    G    A        0      0        2 
   7   chr7_74864375     AOna    G    A        0      0        2 
   7   chr7_74864375     ASom    G    A        0      0        2 
   7   chr7_74864375     HCab    G    A        0      0        2 
   7   chr7_74864375     HPrz    G    A        0      0        2 
   7   chr7_74864375     ZBoe    G    A        0      0        2 
   7   chr7_74864375     ZGre    G    A        0      0        2 
   7   chr7_74864375     ZHar    G    A      0.5      1        2 
   7   chr7_74864375   Sample    G    A        0      0        2 
   7   chr7_74921218     AAsi    C    T        0      0        2 
   7   chr7_74921218     AKia    C    T        0      0        2 
   7   chr7_74921218     AOna    C    T        0      0        2 
   7   chr7_74921218     ASom    C    T        0      0        2 
   7   chr7_74921218     HCab    C    T        0      0        2 
   7   chr7_74921218     HPrz    C    T        0      0        2 
   7   chr7_74921218     ZBoe    C    T        0      0        2 
   7   chr7_74921218     ZGre    C    T        1      2        2 
   7   chr7_74921218     ZHar    C    T        0      0        2 
   7   chr7_74921218   Sample    C    T        0      0        2 
   7   chr7_74922811     AAsi    A    G        1      2        2 
   7   chr7_74922811     AKia    A    G        1      2        2 
   7   chr7_74922811     AOna    A    G        1      2        2 
   7   chr7_74922811     ASom    A    G        1      2        2 
   7   chr7_74922811     HCab    A    G        0      0        2 
   7   chr7_74922811     HPrz    A    G        0      0        2 
   7   chr7_74922811     ZBoe    A    G        0      0        2 
   7   chr7_74922811     ZGre    A    G        0      0        2 
   7   chr7_74922811     ZHar    A    G        0      0        2 
   7   chr7_74922811   Sample    A    G        0      0        2 
   7   chr7_74923164     AAsi    G    T        1      2        2 
   7   chr7_74923164     AKia    G    T        1      2        2 
   7   chr7_74923164     AOna    G    T        1      2        2 
   7   chr7_74923164     ASom    G    T        1      2        2 
   7   chr7_74923164     HCab    G    T        0      0        2 
   7   chr7_74923164     HPrz    G    T        0      0        2 
   7   chr7_74923164     ZBoe    G    T        0      0        2 
   7   chr7_74923164     ZGre    G    T        0      0        2 
   7   chr7_74923164     ZHar    G    T        0      0        2 
   7   chr7_74923164   Sample    G    T        0      0        2 
   7   chr7_74923260     AAsi    A    G        0      0        2 
   7   chr7_74923260     AKia    A    G        0      0        2 
   7   chr7_74923260     AOna    A    G        0      0        2 
   7   chr7_74923260     ASom    A    G        0      0        2 
   7   chr7_74923260     HCab    A    G        0      0        2 
   7   chr7_74923260     HPrz    A    G        0      0        2 
   7   chr7_74923260     ZBoe    A    G        1      2        2 
   7   chr7_74923260     ZGre    A    G        1      2        2 
   7   chr7_74923260     ZHar    A    G        1      2        2 
   7   chr7_74923260   Sample    A    G        0      0        2 
   7   chr7_74925304     AAsi    C    T        0      0        2 
   7   chr7_74925304     AKia    C    T        0      0        2 
   7   chr7_74925304     AOna    C    T        1      2        2 
   7   chr7_74925304     ASom    C    T        0      0        2 
   7   chr7_74925304     HCab    C    T        0      0        2 
   7   chr7_74925304     HPrz    C    T        0      0        2 
   7   chr7_74925304     ZBoe    C    T        0      0        2 
   7   chr7_74925304     ZGre    C    T        0      0        2 
   7   chr7_74925304     ZHar    C    T        0      0        2 
   7   chr7_74925304   Sample    C    T        0      0        2 
   7   chr7_74946229     AAsi    T    C        0      0        2 
   7   chr7_74946229     AKia    T    C        0      0        2 
   7   chr7_74946229     AOna    T    C        0      0        2 
   7   chr7_74946229     ASom    T    C        0      0        2 
   7   chr7_74946229     HCab    T    C        1      2        2 
   7   chr7_74946229     HPrz    T    C        1      2        2 
   7   chr7_74946229     ZBoe    T    C        0      0        2 
   7   chr7_74946229     ZGre    T    C        0      0        2 
   7   chr7_74946229     ZHar    T    C        0      0        2 
   7   chr7_74946229   Sample    T    C        1      2        2 
   7   chr7_74950934     AAsi    G    C        0      0        2 
   7   chr7_74950934     AKia    G    C        0      0        2 
   7   chr7_74950934     AOna    G    C        1      2        2 
   7   chr7_74950934     ASom    G    C        0      0        2 
   7   chr7_74950934     HCab    G    C        0      0        2 
   7   chr7_74950934     HPrz    G    C        0      0        2 
   7   chr7_74950934     ZBoe    G    C        0      0        2 
   7   chr7_74950934     ZGre    G    C        0      0        2 
   7   chr7_74950934     ZHar    G    C        0      0        2 
   7   chr7_74950934   Sample    G    C        0      0        2 
   7   chr7_74954500     AAsi    C    T        0      0        2 
   7   chr7_74954500     AKia    C    T      0.5      1        2 
   7   chr7_74954500     AOna    C    T        0      0        2 
   7   chr7_74954500     ASom    C    T        0      0        2 
   7   chr7_74954500     HCab    C    T        0      0        2 
   7   chr7_74954500     HPrz    C    T        0      0        2 
   7   chr7_74954500     ZBoe    C    T        0      0        2 
   7   chr7_74954500     ZGre    C    T        0      0        2 
   7   chr7_74954500     ZHar    C    T        0      0        2 
   7   chr7_74954500   Sample    C    T        0      0        2 
   7   chr7_74961826     AAsi    G    A        0      0        2 
   7   chr7_74961826     AKia    G    A        0      0        2 
   7   chr7_74961826     AOna    G    A        0      0        2 
   7   chr7_74961826     ASom    G    A        0      0        2 
   7   chr7_74961826     HCab    G    A        0      0        2 
   7   chr7_74961826     HPrz    G    A        0      0        2 
   7   chr7_74961826     ZBoe    G    A        0      0        2 
   7   chr7_74961826     ZGre    G    A        1      2        2 
   7   chr7_74961826     ZHar    G    A        0      0        2 
   7   chr7_74961826   Sample    G    A        0      0        2 
   7   chr7_74963559     AAsi    T    C        0      0        2 
   7   chr7_74963559     AKia    T    C        0      0        2 
   7   chr7_74963559     AOna    T    C        0      0        2 
   7   chr7_74963559     ASom    T    C        0      0        2 
   7   chr7_74963559     HCab    T    C        0      0        2 
   7   chr7_74963559     HPrz    T    C        0      0        2 
   7   chr7_74963559     ZBoe    T    C        0      0        2 
   7   chr7_74963559     ZGre    T    C        1      2        2 
   7   chr7_74963559     ZHar    T    C        0      0        2 
   7   chr7_74963559   Sample    T    C        0      0        2 
   7   chr7_74978468     AAsi    G    A        0      0        2 
   7   chr7_74978468     AKia    G    A        0      0        2 
   7   chr7_74978468     AOna    G    A        0      0        2 
   7   chr7_74978468     ASom    G    A        0      0        2 
   7   chr7_74978468     HCab    G    A        1      2        2 
   7   chr7_74978468     HPrz    G    A        1      2        2 
   7   chr7_74978468     ZBoe    G    A        0      0        2 
   7   chr7_74978468     ZGre    G    A        0      0        2 
   7   chr7_74978468     ZHar    G    A        0      0        2 
   7   chr7_74978468   Sample    G    A        1      2        2 
   7   chr7_74994183     AAsi    T    C        0      0        2 
   7   chr7_74994183     AKia    T    C        0      0        2 
   7   chr7_74994183     AOna    T    C        0      0        2 
   7   chr7_74994183     ASom    T    C        0      0        2 
   7   chr7_74994183     HCab    T    C      0.5      1        2 
   7   chr7_74994183     HPrz    T    C        0      0        2 
   7   chr7_74994183     ZBoe    T    C        0      0        2 
   7   chr7_74994183     ZGre    T    C        0      0        2 
   7   chr7_74994183     ZHar    T    C        0      0        2 
   7   chr7_74994183   Sample    T    C        0      0        2 
   7   chr7_74998973     AAsi    A    G        0      0        2 
   7   chr7_74998973     AKia    A    G        0      0        2 
   7   chr7_74998973     AOna    A    G        0      0        2 
   7   chr7_74998973     ASom    A    G        0      0        2 
   7   chr7_74998973     HCab    A    G        1      2        2 
   7   chr7_74998973     HPrz    A    G        1      2        2 
   7   chr7_74998973     ZBoe    A    G        0      0        2 
   7   chr7_74998973     ZGre    A    G        0      0        2 
   7   chr7_74998973     ZHar    A    G        0      0        2 
   7   chr7_74998973   Sample    A    G        1      2        2 
   7   chr7_74999296     AAsi    T    C        0      0        2 
   7   chr7_74999296     AKia    T    C        0      0        2 
   7   chr7_74999296     AOna    T    C        0      0        2 
   7   chr7_74999296     ASom    T    C        0      0        2 
   7   chr7_74999296     HCab    T    C        0      0        2 
   7   chr7_74999296     HPrz    T    C      0.5      1        2 
   7   chr7_74999296     ZBoe    T    C        0      0        2 
   7   chr7_74999296     ZGre    T    C        0      0        2 
   7   chr7_74999296     ZHar    T    C        0      0        2 
   7   chr7_74999296   Sample    T    C        0      0        2 
   7   chr7_75000397     AAsi    A    G        0      0        2 
   7   chr7_75000397     AKia    A    G      0.5      1        2 
   7   chr7_75000397     AOna    A    G        1      2        2 
   7   chr7_75000397     ASom    A    G        0      0        2 
   7   chr7_75000397     HCab    A    G        0      0        2 
   7   chr7_75000397     HPrz    A    G        0      0        2 
   7   chr7_75000397     ZBoe    A    G        0      0        2 
   7   chr7_75000397     ZGre    A    G        0      0        2 
   7   chr7_75000397     ZHar    A    G        0      0        2 
   7   chr7_75000397   Sample    A    G        0      0        2 
   7   chr7_75000807     AAsi    G    A        0      0        2 
   7   chr7_75000807     AKia    G    A      0.5      1        2 
   7   chr7_75000807     AOna    G    A        0      0        2 
   7   chr7_75000807     ASom    G    A        0      0        2 
   7   chr7_75000807     HCab    G    A        0      0        2 
   7   chr7_75000807     HPrz    G    A        0      0        2 
   7   chr7_75000807     ZBoe    G    A        0      0        2 
   7   chr7_75000807     ZGre    G    A        0      0        2 
   7   chr7_75000807     ZHar    G    A        0      0        2 
   7   chr7_75000807   Sample    G    A        0      0        2 
   7   chr7_75007938     AAsi    A    G        1      2        2 
   7   chr7_75007938     AKia    A    G      0.5      1        2 
   7   chr7_75007938     AOna    A    G        0      0        2 
   7   chr7_75007938     ASom    A    G        1      2        2 
   7   chr7_75007938     HCab    A    G        0      0        2 
   7   chr7_75007938     HPrz    A    G        0      0        2 
   7   chr7_75007938     ZBoe    A    G        0      0        2 
   7   chr7_75007938     ZGre    A    G        0      0        2 
   7   chr7_75007938     ZHar    A    G        0      0        2 
   7   chr7_75007938   Sample    A    G        0      0        2 
   7   chr7_75008711     AAsi    C    T        0      0        2 
   7   chr7_75008711     AKia    C    T        0      0        2 
   7   chr7_75008711     AOna    C    T        0      0        2 
   7   chr7_75008711     ASom    C    T        0      0        2 
   7   chr7_75008711     HCab    C    T        1      2        2 
   7   chr7_75008711     HPrz    C    T        1      2        2 
   7   chr7_75008711     ZBoe    C    T        0      0        2 
   7   chr7_75008711     ZGre    C    T        0      0        2 
   7   chr7_75008711     ZHar    C    T        0      0        2 
   7   chr7_75008711   Sample    C    T        1      2        2 
   7   chr7_75011507     AAsi    T    C        0      0        2 
   7   chr7_75011507     AKia    T    C        0      0        2 
   7   chr7_75011507     AOna    T    C        0      0        2 
   7   chr7_75011507     ASom    T    C        0      0        2 
   7   chr7_75011507     HCab    T    C      0.5      1        2 
   7   chr7_75011507     HPrz    T    C        0      0        2 
   7   chr7_75011507     ZBoe    T    C        0      0        2 
   7   chr7_75011507     ZGre    T    C        0      0        2 
   7   chr7_75011507     ZHar    T    C        0      0        2 
   7   chr7_75011507   Sample    T    C        0      0        2 
   7   chr7_75031773     AAsi    G    C        0      0        2 
   7   chr7_75031773     AKia    G    C      0.5      1        2 
   7   chr7_75031773     AOna    G    C        0      0        2 
   7   chr7_75031773     ASom    G    C        0      0        2 
   7   chr7_75031773     HCab    G    C        0      0        2 
   7   chr7_75031773     HPrz    G    C        0      0        2 
   7   chr7_75031773     ZBoe    G    C        0      0        2 
   7   chr7_75031773     ZGre    G    C        0      0        2 
   7   chr7_75031773     ZHar    G    C        0      0        2 
   7   chr7_75031773   Sample    G    C        0      0        2 
   7   chr7_75038702     AAsi    C    G        0      0        2 
   7   chr7_75038702     AKia    C    G        0      0        2 
   7   chr7_75038702     AOna    C    G        0      0        2 
   7   chr7_75038702     ASom    C    G        0      0        2 
   7   chr7_75038702     HCab    C    G        0      0        2 
   7   chr7_75038702     HPrz    C    G        0      0        2 
   7   chr7_75038702     ZBoe    C    G        0      0        2 
   7   chr7_75038702     ZGre    C    G        1      2        2 
   7   chr7_75038702     ZHar    C    G        1      2        2 
   7   chr7_75038702   Sample    C    G        0      0        2 
   7   chr7_75040060     AAsi    A    T        0      0        2 
   7   chr7_75040060     AKia    A    T      0.5      1        2 
   7   chr7_75040060     AOna    A    T        0      0        2 
   7   chr7_75040060     ASom    A    T        0      0        2 
   7   chr7_75040060     HCab    A    T        0      0        2 
   7   chr7_75040060     HPrz    A    T        0      0        2 
   7   chr7_75040060     ZBoe    A    T        0      0        2 
   7   chr7_75040060     ZGre    A    T        0      0        2 
   7   chr7_75040060     ZHar    A    T        0      0        2 
   7   chr7_75040060   Sample    A    T        0      0        2 
   7   chr7_75060429     AAsi    T    C        0      0        2 
   7   chr7_75060429     AKia    T    C        0      0        2 
   7   chr7_75060429     AOna    T    C        0      0        2 
   7   chr7_75060429     ASom    T    C        0      0        2 
   7   chr7_75060429     HCab    T    C        1      2        2 
   7   chr7_75060429     HPrz    T    C        1      2        2 
   7   chr7_75060429     ZBoe    T    C        0      0        2 
   7   chr7_75060429     ZGre    T    C        0      0        2 
   7   chr7_75060429     ZHar    T    C        0      0        2 
   7   chr7_75060429   Sample    T    C        1      2        2 
   7   chr7_75074296     AAsi    A    G        0      0        2 
   7   chr7_75074296     AKia    A    G        0      0        2 
   7   chr7_75074296     AOna    A    G        0      0        2 
   7   chr7_75074296     ASom    A    G        0      0        2 
   7   chr7_75074296     HCab    A    G        1      2        2 
   7   chr7_75074296     HPrz    A    G        1      2        2 
   7   chr7_75074296     ZBoe    A    G        0      0        2 
   7   chr7_75074296     ZGre    A    G        0      0        2 
   7   chr7_75074296     ZHar    A    G        0      0        2 
   7   chr7_75074296   Sample    A    G        1      2        2 
   7   chr7_75094317     AAsi    A    G        0      0        2 
   7   chr7_75094317     AKia    A    G        0      0        2 
   7   chr7_75094317     AOna    A    G        0      0        2 
   7   chr7_75094317     ASom    A    G        0      0        2 
   7   chr7_75094317     HCab    A    G        1      2        2 
   7   chr7_75094317     HPrz    A    G        1      2        2 
   7   chr7_75094317     ZBoe    A    G        0      0        2 
   7   chr7_75094317     ZGre    A    G        0      0        2 
   7   chr7_75094317     ZHar    A    G        0      0        2 
   7   chr7_75094317   Sample    A    G        1      2        2 
   7   chr7_75113535     AAsi    T    C      0.5      1        2 
   7   chr7_75113535     AKia    T    C        0      0        2 
   7   chr7_75113535     AOna    T    C        0      0        2 
   7   chr7_75113535     ASom    T    C        0      0        2 
   7   chr7_75113535     HCab    T    C        0      0        2 
   7   chr7_75113535     HPrz    T    C        0      0        2 
   7   chr7_75113535     ZBoe    T    C        0      0        2 
   7   chr7_75113535     ZGre    T    C        0      0        2 
   7   chr7_75113535     ZHar    T    C        0      0        2 
   7   chr7_75113535   Sample    T    C        0      0        2 
   7   chr7_75114716     AAsi    A    G        1      2        2 
   7   chr7_75114716     AKia    A    G        1      2        2 
   7   chr7_75114716     AOna    A    G        1      2        2 
   7   chr7_75114716     ASom    A    G        1      2        2 
   7   chr7_75114716     HCab    A    G        0      0        2 
   7   chr7_75114716     HPrz    A    G        0      0        2 
   7   chr7_75114716     ZBoe    A    G        0      0        2 
   7   chr7_75114716     ZGre    A    G        0      0        2 
   7   chr7_75114716     ZHar    A    G        0      0        2 
   7   chr7_75114716   Sample    A    G        0      0        2 
   7   chr7_75116924     AAsi    A    G      0.5      1        2 
   7   chr7_75116924     AKia    A    G        0      0        2 
   7   chr7_75116924     AOna    A    G        0      0        2 
   7   chr7_75116924     ASom    A    G        1      2        2 
   7   chr7_75116924     HCab    A    G        0      0        2 
   7   chr7_75116924     HPrz    A    G        0      0        2 
   7   chr7_75116924     ZBoe    A    G        0      0        2 
   7   chr7_75116924     ZGre    A    G        0      0        2 
   7   chr7_75116924     ZHar    A    G        0      0        2 
   7   chr7_75116924   Sample    A    G        0      0        2 
   7   chr7_75121063     AAsi    A    G        0      0        2 
   7   chr7_75121063     AKia    A    G        0      0        2 
   7   chr7_75121063     AOna    A    G        0      0        2 
   7   chr7_75121063     ASom    A    G        0      0        2 
   7   chr7_75121063     HCab    A    G        0      0        2 
   7   chr7_75121063     HPrz    A    G        0      0        2 
   7   chr7_75121063     ZBoe    A    G      0.5      1        2 
   7   chr7_75121063     ZGre    A    G        0      0        2 
   7   chr7_75121063     ZHar    A    G        0      0        2 
   7   chr7_75121063   Sample    A    G        0      0        2 
   7   chr7_75133903     AAsi    C    G        0      0        2 
   7   chr7_75133903     AKia    C    G        1      2        2 
   7   chr7_75133903     AOna    C    G        0      0        2 
   7   chr7_75133903     ASom    C    G        0      0        2 
   7   chr7_75133903     HCab    C    G        0      0        2 
   7   chr7_75133903     HPrz    C    G        0      0        2 
   7   chr7_75133903     ZBoe    C    G        0      0        2 
   7   chr7_75133903     ZGre    C    G        0      0        2 
   7   chr7_75133903     ZHar    C    G        0      0        2 
   7   chr7_75133903   Sample    C    G        0      0        2 
   7   chr7_75134452     AAsi    T    G        0      0        2 
   7   chr7_75134452     AKia    T    G        0      0        2 
   7   chr7_75134452     AOna    T    G        0      0        2 
   7   chr7_75134452     ASom    T    G        0      0        2 
   7   chr7_75134452     HCab    T    G      0.5      1        2 
   7   chr7_75134452     HPrz    T    G        0      0        2 
   7   chr7_75134452     ZBoe    T    G        0      0        2 
   7   chr7_75134452     ZGre    T    G        0      0        2 
   7   chr7_75134452     ZHar    T    G        0      0        2 
   7   chr7_75134452   Sample    T    G        0      0        2 
   7   chr7_75141470     AAsi    A    C        0      0        2 
   7   chr7_75141470     AKia    A    C      0.5      1        2 
   7   chr7_75141470     AOna    A    C        0      0        2 
   7   chr7_75141470     ASom    A    C        0      0        2 
   7   chr7_75141470     HCab    A    C        0      0        2 
   7   chr7_75141470     HPrz    A    C        0      0        2 
   7   chr7_75141470     ZBoe    A    C        0      0        2 
   7   chr7_75141470     ZGre    A    C        0      0        2 
   7   chr7_75141470     ZHar    A    C        0      0        2 
   7   chr7_75141470   Sample    A    C        0      0        2 
   7   chr7_75144808     AAsi    A    T        0      0        2 
   7   chr7_75144808     AKia    A    T        0      0        2 
   7   chr7_75144808     AOna    A    T        0      0        2 
   7   chr7_75144808     ASom    A    T        0      0        2 
   7   chr7_75144808     HCab    A    T        1      2        2 
   7   chr7_75144808     HPrz    A    T        1      2        2 
   7   chr7_75144808     ZBoe    A    T        0      0        2 
   7   chr7_75144808     ZGre    A    T        0      0        2 
   7   chr7_75144808     ZHar    A    T        0      0        2 
   7   chr7_75144808   Sample    A    T        1      2        2 
   7   chr7_75146428     AAsi    T    C        0      0        2 
   7   chr7_75146428     AKia    T    C        0      0        2 
   7   chr7_75146428     AOna    T    C        0      0        2 
   7   chr7_75146428     ASom    T    C        0      0        2 
   7   chr7_75146428     HCab    T    C        0      0        2 
   7   chr7_75146428     HPrz    T    C        0      0        2 
   7   chr7_75146428     ZBoe    T    C        0      0        2 
   7   chr7_75146428     ZGre    T    C        0      0        2 
   7   chr7_75146428     ZHar    T    C        1      2        2 
   7   chr7_75146428   Sample    T    C        0      0        2 
   7   chr7_75148878     AAsi    C    G        0      0        2 
   7   chr7_75148878     AKia    C    G        0      0        2 
   7   chr7_75148878     AOna    C    G        0      0        2 
   7   chr7_75148878     ASom    C    G        0      0        2 
   7   chr7_75148878     HCab    C    G        1      2        2 
   7   chr7_75148878     HPrz    C    G        1      2        2 
   7   chr7_75148878     ZBoe    C    G        0      0        2 
   7   chr7_75148878     ZGre    C    G        0      0        2 
   7   chr7_75148878     ZHar    C    G        0      0        2 
   7   chr7_75148878   Sample    C    G        1      2        2 
   7   chr7_75155759     AAsi    A    G        0      0        2 
   7   chr7_75155759     AKia    A    G        0      0        2 
   7   chr7_75155759     AOna    A    G        1      2        2 
   7   chr7_75155759     ASom    A    G        0      0        2 
   7   chr7_75155759     HCab    A    G        0      0        2 
   7   chr7_75155759     HPrz    A    G        0      0        2 
   7   chr7_75155759     ZBoe    A    G        0      0        2 
   7   chr7_75155759     ZGre    A    G        0      0        2 
   7   chr7_75155759     ZHar    A    G        0      0        2 
   7   chr7_75155759   Sample    A    G        0      0        2 
   7   chr7_75167110     AAsi    T    C        0      0        2 
   7   chr7_75167110     AKia    T    C        1      2        2 
   7   chr7_75167110     AOna    T    C        1      2        2 
   7   chr7_75167110     ASom    T    C        0      0        2 
   7   chr7_75167110     HCab    T    C        0      0        2 
   7   chr7_75167110     HPrz    T    C        0      0        2 
   7   chr7_75167110     ZBoe    T    C        0      0        2 
   7   chr7_75167110     ZGre    T    C        0      0        2 
   7   chr7_75167110     ZHar    T    C        0      0        2 
   7   chr7_75167110   Sample    T    C        0      0        2 
   7   chr7_75167993     AAsi    C    A        0      0        2 
   7   chr7_75167993     AKia    C    A        1      2        2 
   7   chr7_75167993     AOna    C    A        1      2        2 
   7   chr7_75167993     ASom    C    A        0      0        2 
   7   chr7_75167993     HCab    C    A        0      0        2 
   7   chr7_75167993     HPrz    C    A        0      0        2 
   7   chr7_75167993     ZBoe    C    A        0      0        2 
   7   chr7_75167993     ZGre    C    A        0      0        2 
   7   chr7_75167993     ZHar    C    A        0      0        2 
   7   chr7_75167993   Sample    C    A        0      0        2 
   7   chr7_75172168     AAsi    A    T        0      0        2 
   7   chr7_75172168     AKia    A    T        1      2        2 
   7   chr7_75172168     AOna    A    T        0      0        2 
   7   chr7_75172168     ASom    A    T        0      0        2 
   7   chr7_75172168     HCab    A    T        0      0        2 
   7   chr7_75172168     HPrz    A    T        0      0        2 
   7   chr7_75172168     ZBoe    A    T        0      0        2 
   7   chr7_75172168     ZGre    A    T        0      0        2 
   7   chr7_75172168     ZHar    A    T        0      0        2 
   7   chr7_75172168   Sample    A    T        0      0        2 
   7   chr7_75174351     AAsi    C    A      0.5      1        2 
   7   chr7_75174351     AKia    C    A        0      0        2 
   7   chr7_75174351     AOna    C    A        0      0        2 
   7   chr7_75174351     ASom    C    A        1      2        2 
   7   chr7_75174351     HCab    C    A        0      0        2 
   7   chr7_75174351     HPrz    C    A        0      0        2 
   7   chr7_75174351     ZBoe    C    A        0      0        2 
   7   chr7_75174351     ZGre    C    A        0      0        2 
   7   chr7_75174351     ZHar    C    A        0      0        2 
   7   chr7_75174351   Sample    C    A        0      0        2 
   7   chr7_75181926     AAsi    T    C        0      0        2 
   7   chr7_75181926     AKia    T    C        1      2        2 
   7   chr7_75181926     AOna    T    C        0      0        2 
   7   chr7_75181926     ASom    T    C        0      0        2 
   7   chr7_75181926     HCab    T    C        0      0        2 
   7   chr7_75181926     HPrz    T    C        0      0        2 
   7   chr7_75181926     ZBoe    T    C        0      0        2 
   7   chr7_75181926     ZGre    T    C        0      0        2 
   7   chr7_75181926     ZHar    T    C        0      0        2 
   7   chr7_75181926   Sample    T    C        0      0        2 
   7   chr7_75186329     AAsi    T    C        0      0        2 
   7   chr7_75186329     AKia    T    C        1      2        2 
   7   chr7_75186329     AOna    T    C        0      0        2 
   7   chr7_75186329     ASom    T    C        0      0        2 
   7   chr7_75186329     HCab    T    C        0      0        2 
   7   chr7_75186329     HPrz    T    C        0      0        2 
   7   chr7_75186329     ZBoe    T    C        0      0        2 
   7   chr7_75186329     ZGre    T    C        0      0        2 
   7   chr7_75186329     ZHar    T    C        0      0        2 
   7   chr7_75186329   Sample    T    C        0      0        2 
   7   chr7_75187682     AAsi    C    G        0      0        2 
   7   chr7_75187682     AKia    C    G        0      0        2 
   7   chr7_75187682     AOna    C    G        0      0        2 
   7   chr7_75187682     ASom    C    G        0      0        2 
   7   chr7_75187682     HCab    C    G        1      2        2 
   7   chr7_75187682     HPrz    C    G        1      2        2 
   7   chr7_75187682     ZBoe    C    G        0      0        2 
   7   chr7_75187682     ZGre    C    G        0      0        2 
   7   chr7_75187682     ZHar    C    G        0      0        2 
   7   chr7_75187682   Sample    C    G        1      2        2 
   7   chr7_75189792     AAsi    C    T        0      0        2 
   7   chr7_75189792     AKia    C    T        0      0        2 
   7   chr7_75189792     AOna    C    T        0      0        2 
   7   chr7_75189792     ASom    C    T        0      0        2 
   7   chr7_75189792     HCab    C    T        1      2        2 
   7   chr7_75189792     HPrz    C    T        1      2        2 
   7   chr7_75189792     ZBoe    C    T        0      0        2 
   7   chr7_75189792     ZGre    C    T        0      0        2 
   7   chr7_75189792     ZHar    C    T        0      0        2 
   7   chr7_75189792   Sample    C    T        1      2        2 
   7   chr7_75191716     AAsi    C    A        0      0        2 
   7   chr7_75191716     AKia    C    A        0      0        2 
   7   chr7_75191716     AOna    C    A        0      0        2 
   7   chr7_75191716     ASom    C    A        0      0        2 
   7   chr7_75191716     HCab    C    A        1      2        2 
   7   chr7_75191716     HPrz    C    A        1      2        2 
   7   chr7_75191716     ZBoe    C    A        0      0        2 
   7   chr7_75191716     ZGre    C    A        0      0        2 
   7   chr7_75191716     ZHar    C    A        0      0        2 
   7   chr7_75191716   Sample    C    A        1      2        2 
   7   chr7_75192692     AAsi    G    A        0      0        2 
   7   chr7_75192692     AKia    G    A        0      0        2 
   7   chr7_75192692     AOna    G    A        0      0        2 
   7   chr7_75192692     ASom    G    A        0      0        2 
   7   chr7_75192692     HCab    G    A        1      2        2 
   7   chr7_75192692     HPrz    G    A        1      2        2 
   7   chr7_75192692     ZBoe    G    A        0      0        2 
   7   chr7_75192692     ZGre    G    A        0      0        2 
   7   chr7_75192692     ZHar    G    A        0      0        2 
   7   chr7_75192692   Sample    G    A        1      2        2 
   7   chr7_75204414     AAsi    A    G        0      0        2 
   7   chr7_75204414     AKia    A    G        0      0        2 
   7   chr7_75204414     AOna    A    G        0      0        2 
   7   chr7_75204414     ASom    A    G        0      0        2 
   7   chr7_75204414     HCab    A    G        1      2        2 
   7   chr7_75204414     HPrz    A    G        1      2        2 
   7   chr7_75204414     ZBoe    A    G        0      0        2 
   7   chr7_75204414     ZGre    A    G        0      0        2 
   7   chr7_75204414     ZHar    A    G        0      0        2 
   7   chr7_75204414   Sample    A    G        1      2        2 
   7   chr7_75208607     AAsi    C    T        0      0        2 
   7   chr7_75208607     AKia    C    T        0      0        2 
   7   chr7_75208607     AOna    C    T        0      0        2 
   7   chr7_75208607     ASom    C    T        0      0        2 
   7   chr7_75208607     HCab    C    T        1      2        2 
   7   chr7_75208607     HPrz    C    T        1      2        2 
   7   chr7_75208607     ZBoe    C    T        0      0        2 
   7   chr7_75208607     ZGre    C    T        0      0        2 
   7   chr7_75208607     ZHar    C    T        0      0        2 
   7   chr7_75208607   Sample    C    T        1      2        2 
   7   chr7_75214383     AAsi    C    T        0      0        2 
   7   chr7_75214383     AKia    C    T        0      0        2 
   7   chr7_75214383     AOna    C    T        0      0        2 
   7   chr7_75214383     ASom    C    T        0      0        2 
   7   chr7_75214383     HCab    C    T        0      0        2 
   7   chr7_75214383     HPrz    C    T        0      0        2 
   7   chr7_75214383     ZBoe    C    T      0.5      1        2 
   7   chr7_75214383     ZGre    C    T      0.5      1        2 
   7   chr7_75214383     ZHar    C    T        0      0        2 
   7   chr7_75214383   Sample    C    T        0      0        2 
   7   chr7_75221383     AAsi    T    C        0      0        2 
   7   chr7_75221383     AKia    T    C        1      2        2 
   7   chr7_75221383     AOna    T    C        1      2        2 
   7   chr7_75221383     ASom    T    C        0      0        2 
   7   chr7_75221383     HCab    T    C        0      0        2 
   7   chr7_75221383     HPrz    T    C        0      0        2 
   7   chr7_75221383     ZBoe    T    C        0      0        2 
   7   chr7_75221383     ZGre    T    C        0      0        2 
   7   chr7_75221383     ZHar    T    C        0      0        2 
   7   chr7_75221383   Sample    T    C        0      0        2 
   7   chr7_75228798     AAsi    C    T        0      0        2 
   7   chr7_75228798     AKia    C    T        0      0        2 
   7   chr7_75228798     AOna    C    T        0      0        2 
   7   chr7_75228798     ASom    C    T        0      0        2 
   7   chr7_75228798     HCab    C    T        0      0        2 
   7   chr7_75228798     HPrz    C    T        0      0        2 
   7   chr7_75228798     ZBoe    C    T        1      2        2 
   7   chr7_75228798     ZGre    C    T        0      0        2 
   7   chr7_75228798     ZHar    C    T        0      0        2 
   7   chr7_75228798   Sample    C    T        0      0        2 
   7   chr7_75235750     AAsi    C    T        0      0        2 
   7   chr7_75235750     AKia    C    T        1      2        2 
   7   chr7_75235750     AOna    C    T        1      2        2 
   7   chr7_75235750     ASom    C    T        0      0        2 
   7   chr7_75235750     HCab    C    T        0      0        2 
   7   chr7_75235750     HPrz    C    T        0      0        2 
   7   chr7_75235750     ZBoe    C    T        0      0        2 
   7   chr7_75235750     ZGre    C    T        0      0        2 
   7   chr7_75235750     ZHar    C    T        0      0        2 
   7   chr7_75235750   Sample    C    T        0      0        2 
   7   chr7_75245062     AAsi    G    T        0      0        2 
   7   chr7_75245062     AKia    G    T        0      0        2 
   7   chr7_75245062     AOna    G    T        0      0        2 
   7   chr7_75245062     ASom    G    T        0      0        2 
   7   chr7_75245062     HCab    G    T      0.5      1        2 
   7   chr7_75245062     HPrz    G    T        0      0        2 
   7   chr7_75245062     ZBoe    G    T        0      0        2 
   7   chr7_75245062     ZGre    G    T        0      0        2 
   7   chr7_75245062     ZHar    G    T        0      0        2 
   7   chr7_75245062   Sample    G    T        0      0        2 
   7   chr7_75253479     AAsi    A    G        0      0        2 
   7   chr7_75253479     AKia    A    G        0      0        2 
   7   chr7_75253479     AOna    A    G        0      0        2 
   7   chr7_75253479     ASom    A    G        0      0        2 
   7   chr7_75253479     HCab    A    G        0      0        2 
   7   chr7_75253479     HPrz    A    G        0      0        2 
   7   chr7_75253479     ZBoe    A    G        1      2        2 
   7   chr7_75253479     ZGre    A    G        0      0        2 
   7   chr7_75253479     ZHar    A    G        0      0        2 
   7   chr7_75253479   Sample    A    G        0      0        2 
   7   chr7_75268446     AAsi    C    T        0      0        2 
   7   chr7_75268446     AKia    C    T        0      0        2 
   7   chr7_75268446     AOna    C    T        0      0        2 
   7   chr7_75268446     ASom    C    T        0      0        2 
   7   chr7_75268446     HCab    C    T        1      2        2 
   7   chr7_75268446     HPrz    C    T        1      2        2 
   7   chr7_75268446     ZBoe    C    T        0      0        2 
   7   chr7_75268446     ZGre    C    T        0      0        2 
   7   chr7_75268446     ZHar    C    T        0      0        2 
   7   chr7_75268446   Sample    C    T        1      2        2 
   7   chr7_75268830     AAsi    C    T        0      0        2 
   7   chr7_75268830     AKia    C    T        0      0        2 
   7   chr7_75268830     AOna    C    T        0      0        2 
   7   chr7_75268830     ASom    C    T        0      0        2 
   7   chr7_75268830     HCab    C    T        0      0        2 
   7   chr7_75268830     HPrz    C    T        0      0        2 
   7   chr7_75268830     ZBoe    C    T      0.5      1        2 
   7   chr7_75268830     ZGre    C    T        0      0        2 
   7   chr7_75268830     ZHar    C    T        0      0        2 
   7   chr7_75268830   Sample    C    T        0      0        2 
   7   chr7_75270445     AAsi    T    G        0      0        2 
   7   chr7_75270445     AKia    T    G        0      0        2 
   7   chr7_75270445     AOna    T    G        0      0        2 
   7   chr7_75270445     ASom    T    G        0      0        2 
   7   chr7_75270445     HCab    T    G        0      0        2 
   7   chr7_75270445     HPrz    T    G      0.5      1        2 
   7   chr7_75270445     ZBoe    T    G        0      0        2 
   7   chr7_75270445     ZGre    T    G        0      0        2 
   7   chr7_75270445     ZHar    T    G        0      0        2 
   7   chr7_75270445   Sample    T    G        0      0        2 
   7   chr7_75271100     AAsi    A    G        0      0        2 
   7   chr7_75271100     AKia    A    G        0      0        2 
   7   chr7_75271100     AOna    A    G        0      0        2 
   7   chr7_75271100     ASom    A    G        1      2        2 
   7   chr7_75271100     HCab    A    G        0      0        2 
   7   chr7_75271100     HPrz    A    G        0      0        2 
   7   chr7_75271100     ZBoe    A    G        0      0        2 
   7   chr7_75271100     ZGre    A    G        0      0        2 
   7   chr7_75271100     ZHar    A    G        0      0        2 
   7   chr7_75271100   Sample    A    G        0      0        2 
   7   chr7_75297272     AAsi    A    G        0      0        2 
   7   chr7_75297272     AKia    A    G        0      0        2 
   7   chr7_75297272     AOna    A    G        0      0        2 
   7   chr7_75297272     ASom    A    G        0      0        2 
   7   chr7_75297272     HCab    A    G        0      0        2 
   7   chr7_75297272     HPrz    A    G        0      0        2 
   7   chr7_75297272     ZBoe    A    G        0      0        2 
   7   chr7_75297272     ZGre    A    G        1      2        2 
   7   chr7_75297272     ZHar    A    G        0      0        2 
   7   chr7_75297272   Sample    A    G        0      0        2 
   7   chr7_75305360     AAsi    T    C        0      0        2 
   7   chr7_75305360     AKia    T    C        0      0        2 
   7   chr7_75305360     AOna    T    C        1      2        2 
   7   chr7_75305360     ASom    T    C        0      0        2 
   7   chr7_75305360     HCab    T    C        0      0        2 
   7   chr7_75305360     HPrz    T    C        0      0        2 
   7   chr7_75305360     ZBoe    T    C        0      0        2 
   7   chr7_75305360     ZGre    T    C        0      0        2 
   7   chr7_75305360     ZHar    T    C        0      0        2 
   7   chr7_75305360   Sample    T    C        0      0        2 
   7   chr7_75305481     AAsi    A    G        0      0        2 
   7   chr7_75305481     AKia    A    G        0      0        2 
   7   chr7_75305481     AOna    A    G        0      0        2 
   7   chr7_75305481     ASom    A    G        0      0        2 
   7   chr7_75305481     HCab    A    G      0.5      1        2 
   7   chr7_75305481     HPrz    A    G        0      0        2 
   7   chr7_75305481     ZBoe    A    G        0      0        2 
   7   chr7_75305481     ZGre    A    G        0      0        2 
   7   chr7_75305481     ZHar    A    G        0      0        2 
   7   chr7_75305481   Sample    A    G        0      0        2 
   7   chr7_75306618     AAsi    T    A        0      0        2 
   7   chr7_75306618     AKia    T    A        0      0        2 
   7   chr7_75306618     AOna    T    A        0      0        2 
   7   chr7_75306618     ASom    T    A        0      0        2 
   7   chr7_75306618     HCab    T    A        1      2        2 
   7   chr7_75306618     HPrz    T    A        1      2        2 
   7   chr7_75306618     ZBoe    T    A        0      0        2 
   7   chr7_75306618     ZGre    T    A        0      0        2 
   7   chr7_75306618     ZHar    T    A        0      0        2 
   7   chr7_75306618   Sample    T    A        1      2        2 
   7   chr7_75311512     AAsi    G    A        0      0        2 
   7   chr7_75311512     AKia    G    A        0      0        2 
   7   chr7_75311512     AOna    G    A        0      0        2 
   7   chr7_75311512     ASom    G    A        0      0        2 
   7   chr7_75311512     HCab    G    A        0      0        2 
   7   chr7_75311512     HPrz    G    A        0      0        2 
   7   chr7_75311512     ZBoe    G    A        0      0        2 
   7   chr7_75311512     ZGre    G    A      0.5      1        2 
   7   chr7_75311512     ZHar    G    A        0      0        2 
   7   chr7_75311512   Sample    G    A        0      0        2 
   7   chr7_75314805     AAsi    T    C        0      0        2 
   7   chr7_75314805     AKia    T    C        0      0        2 
   7   chr7_75314805     AOna    T    C        0      0        2 
   7   chr7_75314805     ASom    T    C        0      0        2 
   7   chr7_75314805     HCab    T    C        0      0        2 
   7   chr7_75314805     HPrz    T    C        0      0        2 
   7   chr7_75314805     ZBoe    T    C      0.5      1        2 
   7   chr7_75314805     ZGre    T    C        0      0        2 
   7   chr7_75314805     ZHar    T    C        0      0        2 
   7   chr7_75314805   Sample    T    C        0      0        2 
   7   chr7_75315514     AAsi    A    G      0.5      1        2 
   7   chr7_75315514     AKia    A    G        0      0        2 
   7   chr7_75315514     AOna    A    G        0      0        2 
   7   chr7_75315514     ASom    A    G        0      0        2 
   7   chr7_75315514     HCab    A    G        0      0        2 
   7   chr7_75315514     HPrz    A    G        0      0        2 
   7   chr7_75315514     ZBoe    A    G        0      0        2 
   7   chr7_75315514     ZGre    A    G        0      0        2 
   7   chr7_75315514     ZHar    A    G        0      0        2 
   7   chr7_75315514   Sample    A    G        0      0        2 
   7   chr7_75316242     AAsi    C    T        0      0        2 
   7   chr7_75316242     AKia    C    T      0.5      1        2 
   7   chr7_75316242     AOna    C    T        0      0        2 
   7   chr7_75316242     ASom    C    T        0      0        2 
   7   chr7_75316242     HCab    C    T        0      0        2 
   7   chr7_75316242     HPrz    C    T        0      0        2 
   7   chr7_75316242     ZBoe    C    T        0      0        2 
   7   chr7_75316242     ZGre    C    T        0      0        2 
   7   chr7_75316242     ZHar    C    T        0      0        2 
   7   chr7_75316242   Sample    C    T        0      0        2 
   7   chr7_75316959     AAsi    G    A        0      0        2 
   7   chr7_75316959     AKia    G    A        0      0        2 
   7   chr7_75316959     AOna    G    A        0      0        2 
   7   chr7_75316959     ASom    G    A        0      0        2 
   7   chr7_75316959     HCab    G    A        1      2        2 
   7   chr7_75316959     HPrz    G    A        1      2        2 
   7   chr7_75316959     ZBoe    G    A        0      0        2 
   7   chr7_75316959     ZGre    G    A        0      0        2 
   7   chr7_75316959     ZHar    G    A        0      0        2 
   7   chr7_75316959   Sample    G    A        1      2        2 
   7   chr7_75318805     AAsi    T    C      0.5      1        2 
   7   chr7_75318805     AKia    T    C        0      0        2 
   7   chr7_75318805     AOna    T    C        0      0        2 
   7   chr7_75318805     ASom    T    C        0      0        2 
   7   chr7_75318805     HCab    T    C        0      0        2 
   7   chr7_75318805     HPrz    T    C        0      0        2 
   7   chr7_75318805     ZBoe    T    C        0      0        2 
   7   chr7_75318805     ZGre    T    C        0      0        2 
   7   chr7_75318805     ZHar    T    C        0      0        2 
   7   chr7_75318805   Sample    T    C        0      0        2 
   7   chr7_75319768     AAsi    A    T        0      0        2 
   7   chr7_75319768     AKia    A    T        0      0        2 
   7   chr7_75319768     AOna    A    T        0      0        2 
   7   chr7_75319768     ASom    A    T        0      0        2 
   7   chr7_75319768     HCab    A    T        1      2        2 
   7   chr7_75319768     HPrz    A    T        1      2        2 
   7   chr7_75319768     ZBoe    A    T        0      0        2 
   7   chr7_75319768     ZGre    A    T        0      0        2 
   7   chr7_75319768     ZHar    A    T        0      0        2 
   7   chr7_75319768   Sample    A    T        1      2        2 
   7   chr7_75322471     AAsi    T    G        0      0        2 
   7   chr7_75322471     AKia    T    G        0      0        2 
   7   chr7_75322471     AOna    T    G        1      2        2 
   7   chr7_75322471     ASom    T    G        0      0        2 
   7   chr7_75322471     HCab    T    G        0      0        2 
   7   chr7_75322471     HPrz    T    G        0      0        2 
   7   chr7_75322471     ZBoe    T    G        0      0        2 
   7   chr7_75322471     ZGre    T    G        0      0        2 
   7   chr7_75322471     ZHar    T    G        0      0        2 
   7   chr7_75322471   Sample    T    G        0      0        2 
   7   chr7_75324643     AAsi    T    C        0      0        2 
   7   chr7_75324643     AKia    T    C        0      0        2 
   7   chr7_75324643     AOna    T    C        0      0        2 
   7   chr7_75324643     ASom    T    C        0      0        2 
   7   chr7_75324643     HCab    T    C        0      0        2 
   7   chr7_75324643     HPrz    T    C        0      0        2 
   7   chr7_75324643     ZBoe    T    C        0      0        2 
   7   chr7_75324643     ZGre    T    C        0      0        2 
   7   chr7_75324643     ZHar    T    C        1      2        2 
   7   chr7_75324643   Sample    T    C        0      0        2 
   7   chr7_75324679     AAsi    G    A        0      0        2 
   7   chr7_75324679     AKia    G    A        0      0        2 
   7   chr7_75324679     AOna    G    A        0      0        2 
   7   chr7_75324679     ASom    G    A        0      0        2 
   7   chr7_75324679     HCab    G    A        0      0        2 
   7   chr7_75324679     HPrz    G    A        0      0        2 
   7   chr7_75324679     ZBoe    G    A        0      0        2 
   7   chr7_75324679     ZGre    G    A        0      0        2 
   7   chr7_75324679     ZHar    G    A        1      2        2 
   7   chr7_75324679   Sample    G    A        0      0        2 
   7   chr7_75325531     AAsi    T    G        0      0        2 
   7   chr7_75325531     AKia    T    G        0      0        2 
   7   chr7_75325531     AOna    T    G        0      0        2 
   7   chr7_75325531     ASom    T    G        0      0        2 
   7   chr7_75325531     HCab    T    G        0      0        2 
   7   chr7_75325531     HPrz    T    G        0      0        2 
   7   chr7_75325531     ZBoe    T    G        0      0        2 
   7   chr7_75325531     ZGre    T    G        0      0        2 
   7   chr7_75325531     ZHar    T    G        1      2        2 
   7   chr7_75325531   Sample    T    G        0      0        2 
   7   chr7_75326715     AAsi    A    T        0      0        2 
   7   chr7_75326715     AKia    A    T        0      0        2 
   7   chr7_75326715     AOna    A    T        0      0        2 
   7   chr7_75326715     ASom    A    T        0      0        2 
   7   chr7_75326715     HCab    A    T        0      0        2 
   7   chr7_75326715     HPrz    A    T        0      0        2 
   7   chr7_75326715     ZBoe    A    T      0.5      1        2 
   7   chr7_75326715     ZGre    A    T        1      2        2 
   7   chr7_75326715     ZHar    A    T        0      0        2 
   7   chr7_75326715   Sample    A    T        0      0        2 
   7   chr7_75337860     AAsi    G    C        0      0        2 
   7   chr7_75337860     AKia    G    C        0      0        2 
   7   chr7_75337860     AOna    G    C        1      2        2 
   7   chr7_75337860     ASom    G    C        1      2        2 
   7   chr7_75337860     HCab    G    C        0      0        2 
   7   chr7_75337860     HPrz    G    C        0      0        2 
   7   chr7_75337860     ZBoe    G    C        0      0        2 
   7   chr7_75337860     ZGre    G    C        0      0        2 
   7   chr7_75337860     ZHar    G    C        0      0        2 
   7   chr7_75337860   Sample    G    C        0      0        2 
   7   chr7_75341200     AAsi    A    G        0      0        2 
   7   chr7_75341200     AKia    A    G        0      0        2 
   7   chr7_75341200     AOna    A    G        0      0        2 
   7   chr7_75341200     ASom    A    G        0      0        2 
   7   chr7_75341200     HCab    A    G        0      0        2 
   7   chr7_75341200     HPrz    A    G        0      0        2 
   7   chr7_75341200     ZBoe    A    G        0      0        2 
   7   chr7_75341200     ZGre    A    G        1      2        2 
   7   chr7_75341200     ZHar    A    G        0      0        2 
   7   chr7_75341200   Sample    A    G        0      0        2 
   7   chr7_75343412     AAsi    C    T        0      0        2 
   7   chr7_75343412     AKia    C    T        0      0        2 
   7   chr7_75343412     AOna    C    T        0      0        2 
   7   chr7_75343412     ASom    C    T        0      0        2 
   7   chr7_75343412     HCab    C    T        0      0        2 
   7   chr7_75343412     HPrz    C    T        0      0        2 
   7   chr7_75343412     ZBoe    C    T      0.5      1        2 
   7   chr7_75343412     ZGre    C    T        1      2        2 
   7   chr7_75343412     ZHar    C    T        0      0        2 
   7   chr7_75343412   Sample    C    T        0      0        2 
   7   chr7_75343842     AAsi    A    G        0      0        2 
   7   chr7_75343842     AKia    A    G        1      2        2 
   7   chr7_75343842     AOna    A    G        1      2        2 
   7   chr7_75343842     ASom    A    G        0      0        2 
   7   chr7_75343842     HCab    A    G      0.5      1        2 
   7   chr7_75343842     HPrz    A    G        0      0        2 
   7   chr7_75343842     ZBoe    A    G        0      0        2 
   7   chr7_75343842     ZGre    A    G        0      0        2 
   7   chr7_75343842     ZHar    A    G        0      0        2 
   7   chr7_75343842   Sample    A    G        1      2        2 
   7   chr7_75344215     AAsi    G    C        0      0        2 
   7   chr7_75344215     AKia    G    C        0      0        2 
   7   chr7_75344215     AOna    G    C        0      0        2 
   7   chr7_75344215     ASom    G    C        0      0        2 
   7   chr7_75344215     HCab    G    C        0      0        2 
   7   chr7_75344215     HPrz    G    C        0      0        2 
   7   chr7_75344215     ZBoe    G    C        0      0        2 
   7   chr7_75344215     ZGre    G    C        0      0        2 
   7   chr7_75344215     ZHar    G    C        1      2        2 
   7   chr7_75344215   Sample    G    C        0      0        2 
   7   chr7_75345393     AAsi    C    T        0      0        2 
   7   chr7_75345393     AKia    C    T        0      0        2 
   7   chr7_75345393     AOna    C    T        0      0        2 
   7   chr7_75345393     ASom    C    T        0      0        2 
   7   chr7_75345393     HCab    C    T        1      2        2 
   7   chr7_75345393     HPrz    C    T        1      2        2 
   7   chr7_75345393     ZBoe    C    T        0      0        2 
   7   chr7_75345393     ZGre    C    T        0      0        2 
   7   chr7_75345393     ZHar    C    T        0      0        2 
   7   chr7_75345393   Sample    C    T        1      2        2 
   7   chr7_75351139     AAsi    G    A        0      0        2 
   7   chr7_75351139     AKia    G    A        0      0        2 
   7   chr7_75351139     AOna    G    A        0      0        2 
   7   chr7_75351139     ASom    G    A        0      0        2 
   7   chr7_75351139     HCab    G    A        1      2        2 
   7   chr7_75351139     HPrz    G    A        1      2        2 
   7   chr7_75351139     ZBoe    G    A        0      0        2 
   7   chr7_75351139     ZGre    G    A        0      0        2 
   7   chr7_75351139     ZHar    G    A        0      0        2 
   7   chr7_75351139   Sample    G    A        1      2        2 
   7   chr7_75352780     AAsi    T    A      0.5      1        2 
   7   chr7_75352780     AKia    T    A        0      0        2 
   7   chr7_75352780     AOna    T    A        0      0        2 
   7   chr7_75352780     ASom    T    A        0      0        2 
   7   chr7_75352780     HCab    T    A        1      2        2 
   7   chr7_75352780     HPrz    T    A        1      2        2 
   7   chr7_75352780     ZBoe    T    A        0      0        2 
   7   chr7_75352780     ZGre    T    A        0      0        2 
   7   chr7_75352780     ZHar    T    A        0      0        2 
   7   chr7_75352780   Sample    T    A        1      2        2 
   7   chr7_75355009     AAsi    T    G        0      0        2 
   7   chr7_75355009     AKia    T    G        0      0        2 
   7   chr7_75355009     AOna    T    G        0      0        2 
   7   chr7_75355009     ASom    T    G        0      0        2 
   7   chr7_75355009     HCab    T    G        0      0        2 
   7   chr7_75355009     HPrz    T    G        0      0        2 
   7   chr7_75355009     ZBoe    T    G        0      0        2 
   7   chr7_75355009     ZGre    T    G        0      0        2 
   7   chr7_75355009     ZHar    T    G        1      2        2 
   7   chr7_75355009   Sample    T    G        0      0        2 
   7   chr7_75355246     AAsi    C    G        0      0        2 
   7   chr7_75355246     AKia    C    G        0      0        2 
   7   chr7_75355246     AOna    C    G        1      2        2 
   7   chr7_75355246     ASom    C    G        0      0        2 
   7   chr7_75355246     HCab    C    G        0      0        2 
   7   chr7_75355246     HPrz    C    G        0      0        2 
   7   chr7_75355246     ZBoe    C    G        0      0        2 
   7   chr7_75355246     ZGre    C    G        0      0        2 
   7   chr7_75355246     ZHar    C    G        0      0        2 
   7   chr7_75355246   Sample    C    G        0      0        2 
   7   chr7_75355835     AAsi    C    T        0      0        2 
   7   chr7_75355835     AKia    C    T        0      0        2 
   7   chr7_75355835     AOna    C    T        0      0        2 
   7   chr7_75355835     ASom    C    T        0      0        2 
   7   chr7_75355835     HCab    C    T        1      2        2 
   7   chr7_75355835     HPrz    C    T        1      2        2 
   7   chr7_75355835     ZBoe    C    T        0      0        2 
   7   chr7_75355835     ZGre    C    T        0      0        2 
   7   chr7_75355835     ZHar    C    T        0      0        2 
   7   chr7_75355835   Sample    C    T        1      2        2 
   7   chr7_75357028     AAsi    C    T        0      0        2 
   7   chr7_75357028     AKia    C    T        1      2        2 
   7   chr7_75357028     AOna    C    T        1      2        2 
   7   chr7_75357028     ASom    C    T        0      0        2 
   7   chr7_75357028     HCab    C    T        0      0        2 
   7   chr7_75357028     HPrz    C    T        0      0        2 
   7   chr7_75357028     ZBoe    C    T        0      0        2 
   7   chr7_75357028     ZGre    C    T        0      0        2 
   7   chr7_75357028     ZHar    C    T        0      0        2 
   7   chr7_75357028   Sample    C    T        0      0        2 
   7   chr7_75358169     AAsi    T    C        0      0        2 
   7   chr7_75358169     AKia    T    C        0      0        2 
   7   chr7_75358169     AOna    T    C        0      0        2 
   7   chr7_75358169     ASom    T    C        0      0        2 
   7   chr7_75358169     HCab    T    C        1      2        2 
   7   chr7_75358169     HPrz    T    C        1      2        2 
   7   chr7_75358169     ZBoe    T    C        0      0        2 
   7   chr7_75358169     ZGre    T    C        0      0        2 
   7   chr7_75358169     ZHar    T    C        0      0        2 
   7   chr7_75358169   Sample    T    C        1      2        2 
   7   chr7_75359905     AAsi    A    G        0      0        2 
   7   chr7_75359905     AKia    A    G        0      0        2 
   7   chr7_75359905     AOna    A    G        1      2        2 
   7   chr7_75359905     ASom    A    G        0      0        2 
   7   chr7_75359905     HCab    A    G        1      2        2 
   7   chr7_75359905     HPrz    A    G        1      2        2 
   7   chr7_75359905     ZBoe    A    G        0      0        2 
   7   chr7_75359905     ZGre    A    G        0      0        2 
   7   chr7_75359905     ZHar    A    G        0      0        2 
   7   chr7_75359905   Sample    A    G        1      2        2 
   7   chr7_75366934     AAsi    A    G        0      0        2 
   7   chr7_75366934     AKia    A    G        0      0        2 
   7   chr7_75366934     AOna    A    G        0      0        2 
   7   chr7_75366934     ASom    A    G        1      2        2 
   7   chr7_75366934     HCab    A    G        0      0        2 
   7   chr7_75366934     HPrz    A    G        0      0        2 
   7   chr7_75366934     ZBoe    A    G        0      0        2 
   7   chr7_75366934     ZGre    A    G        0      0        2 
   7   chr7_75366934     ZHar    A    G        0      0        2 
   7   chr7_75366934   Sample    A    G        0      0        2 
   7   chr7_75388783     AAsi    T    C        1      2        2 
   7   chr7_75388783     AKia    T    C        0      0        2 
   7   chr7_75388783     AOna    T    C        0      0        2 
   7   chr7_75388783     ASom    T    C        1      2        2 
   7   chr7_75388783     HCab    T    C        0      0        2 
   7   chr7_75388783     HPrz    T    C        0      0        2 
   7   chr7_75388783     ZBoe    T    C        0      0        2 
   7   chr7_75388783     ZGre    T    C        0      0        2 
   7   chr7_75388783     ZHar    T    C        0      0        2 
   7   chr7_75388783   Sample    T    C        0      0        2 
   7   chr7_75393908     AAsi    A    G        0      0        2 
   7   chr7_75393908     AKia    A    G        0      0        2 
   7   chr7_75393908     AOna    A    G        0      0        2 
   7   chr7_75393908     ASom    A    G        0      0        2 
   7   chr7_75393908     HCab    A    G      0.5      1        2 
   7   chr7_75393908     HPrz    A    G        0      0        2 
   7   chr7_75393908     ZBoe    A    G        0      0        2 
   7   chr7_75393908     ZGre    A    G        0      0        2 
   7   chr7_75393908     ZHar    A    G        0      0        2 
   7   chr7_75393908   Sample    A    G        1      2        2 
   7   chr7_75397715     AAsi    T    C        0      0        2 
   7   chr7_75397715     AKia    T    C        0      0        2 
   7   chr7_75397715     AOna    T    C        0      0        2 
   7   chr7_75397715     ASom    T    C        0      0        2 
   7   chr7_75397715     HCab    T    C        1      2        2 
   7   chr7_75397715     HPrz    T    C        1      2        2 
   7   chr7_75397715     ZBoe    T    C        0      0        2 
   7   chr7_75397715     ZGre    T    C        0      0        2 
   7   chr7_75397715     ZHar    T    C        0      0        2 
   7   chr7_75397715   Sample    T    C        1      2        2 
   7   chr7_75398531     AAsi    A    C        0      0        2 
   7   chr7_75398531     AKia    A    C        0      0        2 
   7   chr7_75398531     AOna    A    C        0      0        2 
   7   chr7_75398531     ASom    A    C        0      0        2 
   7   chr7_75398531     HCab    A    C        0      0        2 
   7   chr7_75398531     HPrz    A    C        0      0        2 
   7   chr7_75398531     ZBoe    A    C        0      0        2 
   7   chr7_75398531     ZGre    A    C        0      0        2 
   7   chr7_75398531     ZHar    A    C        1      2        2 
   7   chr7_75398531   Sample    A    C        0      0        2 
   7   chr7_75406813     AAsi    T    A        0      0        2 
   7   chr7_75406813     AKia    T    A        0      0        2 
   7   chr7_75406813     AOna    T    A        0      0        2 
   7   chr7_75406813     ASom    T    A        0      0        2 
   7   chr7_75406813     HCab    T    A        0      0        2 
   7   chr7_75406813     HPrz    T    A        0      0        2 
   7   chr7_75406813     ZBoe    T    A        0      0        2 
   7   chr7_75406813     ZGre    T    A        0      0        2 
   7   chr7_75406813     ZHar    T    A        1      2        2 
   7   chr7_75406813   Sample    T    A        0      0        2 
   7   chr7_75419723     AAsi    T    C        0      0        2 
   7   chr7_75419723     AKia    T    C        0      0        2 
   7   chr7_75419723     AOna    T    C        0      0        2 
   7   chr7_75419723     ASom    T    C        0      0        2 
   7   chr7_75419723     HCab    T    C      0.5      1        2 
   7   chr7_75419723     HPrz    T    C        0      0        2 
   7   chr7_75419723     ZBoe    T    C        0      0        2 
   7   chr7_75419723     ZGre    T    C        0      0        2 
   7   chr7_75419723     ZHar    T    C        0      0        2 
   7   chr7_75419723   Sample    T    C        0      0        2 
   7   chr7_75423384     AAsi    A    G        0      0        2 
   7   chr7_75423384     AKia    A    G        0      0        2 
   7   chr7_75423384     AOna    A    G        0      0        2 
   7   chr7_75423384     ASom    A    G        0      0        2 
   7   chr7_75423384     HCab    A    G      0.5      1        2 
   7   chr7_75423384     HPrz    A    G        0      0        2 
   7   chr7_75423384     ZBoe    A    G        0      0        2 
   7   chr7_75423384     ZGre    A    G        0      0        2 
   7   chr7_75423384     ZHar    A    G        0      0        2 
   7   chr7_75423384   Sample    A    G        0      0        2 
   7   chr7_75424677     AAsi    C    T        0      0        2 
   7   chr7_75424677     AKia    C    T        0      0        2 
   7   chr7_75424677     AOna    C    T        0      0        2 
   7   chr7_75424677     ASom    C    T        0      0        2 
   7   chr7_75424677     HCab    C    T        0      0        2 
   7   chr7_75424677     HPrz    C    T        0      0        2 
   7   chr7_75424677     ZBoe    C    T        0      0        2 
   7   chr7_75424677     ZGre    C    T        0      0        2 
   7   chr7_75424677     ZHar    C    T        1      2        2 
   7   chr7_75424677   Sample    C    T        0      0        2 
   7   chr7_75425257     AAsi    C    T        0      0        2 
   7   chr7_75425257     AKia    C    T        0      0        2 
   7   chr7_75425257     AOna    C    T        0      0        2 
   7   chr7_75425257     ASom    C    T        0      0        2 
   7   chr7_75425257     HCab    C    T      0.5      1        2 
   7   chr7_75425257     HPrz    C    T        0      0        2 
   7   chr7_75425257     ZBoe    C    T        0      0        2 
   7   chr7_75425257     ZGre    C    T        0      0        2 
   7   chr7_75425257     ZHar    C    T        0      0        2 
   7   chr7_75425257   Sample    C    T        0      0        2 
   7   chr7_75425690     AAsi    G    C        0      0        2 
   7   chr7_75425690     AKia    G    C        0      0        2 
   7   chr7_75425690     AOna    G    C        0      0        2 
   7   chr7_75425690     ASom    G    C        0      0        2 
   7   chr7_75425690     HCab    G    C        0      0        2 
   7   chr7_75425690     HPrz    G    C        0      0        2 
   7   chr7_75425690     ZBoe    G    C        0      0        2 
   7   chr7_75425690     ZGre    G    C      0.5      1        2 
   7   chr7_75425690     ZHar    G    C        0      0        2 
   7   chr7_75425690   Sample    G    C        0      0        2 
   7   chr7_75429121     AAsi    T    C        0      0        2 
   7   chr7_75429121     AKia    T    C        0      0        2 
   7   chr7_75429121     AOna    T    C        0      0        2 
   7   chr7_75429121     ASom    T    C        0      0        2 
   7   chr7_75429121     HCab    T    C        0      0        2 
   7   chr7_75429121     HPrz    T    C        0      0        2 
   7   chr7_75429121     ZBoe    T    C        0      0        2 
   7   chr7_75429121     ZGre    T    C        0      0        2 
   7   chr7_75429121     ZHar    T    C        1      2        2 
   7   chr7_75429121   Sample    T    C        0      0        2 
   7   chr7_75430553     AAsi    A    G        1      2        2 
   7   chr7_75430553     AKia    A    G        0      0        2 
   7   chr7_75430553     AOna    A    G        0      0        2 
   7   chr7_75430553     ASom    A    G        0      0        2 
   7   chr7_75430553     HCab    A    G        0      0        2 
   7   chr7_75430553     HPrz    A    G        0      0        2 
   7   chr7_75430553     ZBoe    A    G        0      0        2 
   7   chr7_75430553     ZGre    A    G        0      0        2 
   7   chr7_75430553     ZHar    A    G        0      0        2 
   7   chr7_75430553   Sample    A    G        0      0        2 
   7   chr7_75430839     AAsi    G    A        0      0        2 
   7   chr7_75430839     AKia    G    A        0      0        2 
   7   chr7_75430839     AOna    G    A        0      0        2 
   7   chr7_75430839     ASom    G    A        0      0        2 
   7   chr7_75430839     HCab    G    A        0      0        2 
   7   chr7_75430839     HPrz    G    A        0      0        2 
   7   chr7_75430839     ZBoe    G    A        0      0        2 
   7   chr7_75430839     ZGre    G    A        1      2        2 
   7   chr7_75430839     ZHar    G    A        0      0        2 
   7   chr7_75430839   Sample    G    A        0      0        2 
   7   chr7_75435533     AAsi    G    T        0      0        2 
   7   chr7_75435533     AKia    G    T        0      0        2 
   7   chr7_75435533     AOna    G    T        0      0        2 
   7   chr7_75435533     ASom    G    T        0      0        2 
   7   chr7_75435533     HCab    G    T        1      2        2 
   7   chr7_75435533     HPrz    G    T        1      2        2 
   7   chr7_75435533     ZBoe    G    T        0      0        2 
   7   chr7_75435533     ZGre    G    T        0      0        2 
   7   chr7_75435533     ZHar    G    T        0      0        2 
   7   chr7_75435533   Sample    G    T        1      2        2 
   7   chr7_75439691     AAsi    C    A        0      0        2 
   7   chr7_75439691     AKia    C    A        0      0        2 
   7   chr7_75439691     AOna    C    A        0      0        2 
   7   chr7_75439691     ASom    C    A        0      0        2 
   7   chr7_75439691     HCab    C    A        1      2        2 
   7   chr7_75439691     HPrz    C    A        1      2        2 
   7   chr7_75439691     ZBoe    C    A        0      0        2 
   7   chr7_75439691     ZGre    C    A        0      0        2 
   7   chr7_75439691     ZHar    C    A        0      0        2 
   7   chr7_75439691   Sample    C    A        1      2        2 
   7   chr7_75441903     AAsi    A    G        0      0        2 
   7   chr7_75441903     AKia    A    G        0      0        2 
   7   chr7_75441903     AOna    A    G        0      0        2 
   7   chr7_75441903     ASom    A    G        0      0        2 
   7   chr7_75441903     HCab    A    G        0      0        2 
   7   chr7_75441903     HPrz    A    G        0      0        2 
   7   chr7_75441903     ZBoe    A    G      0.5      1        2 
   7   chr7_75441903     ZGre    A    G        0      0        2 
   7   chr7_75441903     ZHar    A    G        0      0        2 
   7   chr7_75441903   Sample    A    G        0      0        2 
   7   chr7_75444113     AAsi    T    C        0      0        2 
   7   chr7_75444113     AKia    T    C        0      0        2 
   7   chr7_75444113     AOna    T    C        0      0        2 
   7   chr7_75444113     ASom    T    C        0      0        2 
   7   chr7_75444113     HCab    T    C        1      2        2 
   7   chr7_75444113     HPrz    T    C        1      2        2 
   7   chr7_75444113     ZBoe    T    C        0      0        2 
   7   chr7_75444113     ZGre    T    C        0      0        2 
   7   chr7_75444113     ZHar    T    C        0      0        2 
   7   chr7_75444113   Sample    T    C        1      2        2 
   7   chr7_75445163     AAsi    G    A        0      0        2 
   7   chr7_75445163     AKia    G    A        0      0        2 
   7   chr7_75445163     AOna    G    A        0      0        2 
   7   chr7_75445163     ASom    G    A        0      0        2 
   7   chr7_75445163     HCab    G    A        0      0        2 
   7   chr7_75445163     HPrz    G    A        0      0        2 
   7   chr7_75445163     ZBoe    G    A        0      0        2 
   7   chr7_75445163     ZGre    G    A      0.5      1        2 
   7   chr7_75445163     ZHar    G    A        0      0        2 
   7   chr7_75445163   Sample    G    A        0      0        2 
   7   chr7_75448216     AAsi    C    G        0      0        2 
   7   chr7_75448216     AKia    C    G        0      0        2 
   7   chr7_75448216     AOna    C    G        0      0        2 
   7   chr7_75448216     ASom    C    G        0      0        2 
   7   chr7_75448216     HCab    C    G        1      2        2 
   7   chr7_75448216     HPrz    C    G        1      2        2 
   7   chr7_75448216     ZBoe    C    G        0      0        2 
   7   chr7_75448216     ZGre    C    G        0      0        2 
   7   chr7_75448216     ZHar    C    G        0      0        2 
   7   chr7_75448216   Sample    C    G        1      2        2 
   7   chr7_75450266     AAsi    T    G        0      0        2 
   7   chr7_75450266     AKia    T    G        0      0        2 
   7   chr7_75450266     AOna    T    G        0      0        2 
   7   chr7_75450266     ASom    T    G        0      0        2 
   7   chr7_75450266     HCab    T    G        1      2        2 
   7   chr7_75450266     HPrz    T    G        1      2        2 
   7   chr7_75450266     ZBoe    T    G        0      0        2 
   7   chr7_75450266     ZGre    T    G        0      0        2 
   7   chr7_75450266     ZHar    T    G        0      0        2 
   7   chr7_75450266   Sample    T    G        1      2        2 
   7   chr7_75455237     AAsi    G    A        0      0        2 
   7   chr7_75455237     AKia    G    A        0      0        2 
   7   chr7_75455237     AOna    G    A        0      0        2 
   7   chr7_75455237     ASom    G    A        0      0        2 
   7   chr7_75455237     HCab    G    A        0      0        2 
   7   chr7_75455237     HPrz    G    A        0      0        2 
   7   chr7_75455237     ZBoe    G    A        0      0        2 
   7   chr7_75455237     ZGre    G    A        0      0        2 
   7   chr7_75455237     ZHar    G    A        1      2        2 
   7   chr7_75455237   Sample    G    A        0      0        2 
   7   chr7_75462632     AAsi    A    T        0      0        2 
   7   chr7_75462632     AKia    A    T      0.5      1        2 
   7   chr7_75462632     AOna    A    T        0      0        2 
   7   chr7_75462632     ASom    A    T        0      0        2 
   7   chr7_75462632     HCab    A    T        0      0        2 
   7   chr7_75462632     HPrz    A    T        0      0        2 
   7   chr7_75462632     ZBoe    A    T        0      0        2 
   7   chr7_75462632     ZGre    A    T        0      0        2 
   7   chr7_75462632     ZHar    A    T        0      0        2 
   7   chr7_75462632   Sample    A    T        0      0        2 
   7   chr7_75492635     AAsi    G    A        0      0        2 
   7   chr7_75492635     AKia    G    A        0      0        2 
   7   chr7_75492635     AOna    G    A        0      0        2 
   7   chr7_75492635     ASom    G    A        0      0        2 
   7   chr7_75492635     HCab    G    A        1      2        2 
   7   chr7_75492635     HPrz    G    A      0.5      1        2 
   7   chr7_75492635     ZBoe    G    A        0      0        2 
   7   chr7_75492635     ZGre    G    A        0      0        2 
   7   chr7_75492635     ZHar    G    A        0      0        2 
   7   chr7_75492635   Sample    G    A        0      0        2 
   7   chr7_75502240     AAsi    A    G        0      0        2 
   7   chr7_75502240     AKia    A    G        0      0        2 
   7   chr7_75502240     AOna    A    G        0      0        2 
   7   chr7_75502240     ASom    A    G        0      0        2 
   7   chr7_75502240     HCab    A    G        1      2        2 
   7   chr7_75502240     HPrz    A    G      0.5      1        2 
   7   chr7_75502240     ZBoe    A    G        0      0        2 
   7   chr7_75502240     ZGre    A    G        0      0        2 
   7   chr7_75502240     ZHar    A    G        0      0        2 
   7   chr7_75502240   Sample    A    G        0      0        2 
   7   chr7_75504265     AAsi    A    G        0      0        2 
   7   chr7_75504265     AKia    A    G        0      0        2 
   7   chr7_75504265     AOna    A    G        0      0        2 
   7   chr7_75504265     ASom    A    G        0      0        2 
   7   chr7_75504265     HCab    A    G        0      0        2 
   7   chr7_75504265     HPrz    A    G      0.5      1        2 
   7   chr7_75504265     ZBoe    A    G        0      0        2 
   7   chr7_75504265     ZGre    A    G        0      0        2 
   7   chr7_75504265     ZHar    A    G        0      0        2 
   7   chr7_75504265   Sample    A    G        0      0        2 
   7   chr7_75510200     AAsi    T    C        1      2        2 
   7   chr7_75510200     AKia    T    C        0      0        2 
   7   chr7_75510200     AOna    T    C        0      0        2 
   7   chr7_75510200     ASom    T    C        1      2        2 
   7   chr7_75510200     HCab    T    C        0      0        2 
   7   chr7_75510200     HPrz    T    C        0      0        2 
   7   chr7_75510200     ZBoe    T    C      0.5      1        2 
   7   chr7_75510200     ZGre    T    C        0      0        2 
   7   chr7_75510200     ZHar    T    C        0      0        2 
   7   chr7_75510200   Sample    T    C        0      0        2 
   7   chr7_75513040     AAsi    A    C        0      0        2 
   7   chr7_75513040     AKia    A    C        0      0        2 
   7   chr7_75513040     AOna    A    C        0      0        2 
   7   chr7_75513040     ASom    A    C        0      0        2 
   7   chr7_75513040     HCab    A    C        0      0        2 
   7   chr7_75513040     HPrz    A    C        0      0        2 
   7   chr7_75513040     ZBoe    A    C      0.5      1        2 
   7   chr7_75513040     ZGre    A    C        0      0        2 
   7   chr7_75513040     ZHar    A    C        0      0        2 
   7   chr7_75513040   Sample    A    C        0      0        2 
   7   chr7_75515069     AAsi    A    G        0      0        2 
   7   chr7_75515069     AKia    A    G        0      0        2 
   7   chr7_75515069     AOna    A    G        1      2        2 
   7   chr7_75515069     ASom    A    G        0      0        2 
   7   chr7_75515069     HCab    A    G        0      0        2 
   7   chr7_75515069     HPrz    A    G        0      0        2 
   7   chr7_75515069     ZBoe    A    G        0      0        2 
   7   chr7_75515069     ZGre    A    G        0      0        2 
   7   chr7_75515069     ZHar    A    G        0      0        2 
   7   chr7_75515069   Sample    A    G        0      0        2 
   7   chr7_75515208     AAsi    T    C        0      0        2 
   7   chr7_75515208     AKia    T    C      0.5      1        2 
   7   chr7_75515208     AOna    T    C        0      0        2 
   7   chr7_75515208     ASom    T    C        0      0        2 
   7   chr7_75515208     HCab    T    C        0      0        2 
   7   chr7_75515208     HPrz    T    C        0      0        2 
   7   chr7_75515208     ZBoe    T    C        0      0        2 
   7   chr7_75515208     ZGre    T    C        0      0        2 
   7   chr7_75515208     ZHar    T    C        0      0        2 
   7   chr7_75515208   Sample    T    C        0      0        2 
   7   chr7_75522075     AAsi    T    C        0      0        2 
   7   chr7_75522075     AKia    T    C      0.5      1        2 
   7   chr7_75522075     AOna    T    C        0      0        2 
   7   chr7_75522075     ASom    T    C        0      0        2 
   7   chr7_75522075     HCab    T    C        0      0        2 
   7   chr7_75522075     HPrz    T    C        0      0        2 
   7   chr7_75522075     ZBoe    T    C        0      0        2 
   7   chr7_75522075     ZGre    T    C        0      0        2 
   7   chr7_75522075     ZHar    T    C        0      0        2 
   7   chr7_75522075   Sample    T    C        0      0        2 
   7   chr7_75526927     AAsi    T    C        0      0        2 
   7   chr7_75526927     AKia    T    C        0      0        2 
   7   chr7_75526927     AOna    T    C        0      0        2 
   7   chr7_75526927     ASom    T    C        0      0        2 
   7   chr7_75526927     HCab    T    C      0.5      1        2 
   7   chr7_75526927     HPrz    T    C        0      0        2 
   7   chr7_75526927     ZBoe    T    C        0      0        2 
   7   chr7_75526927     ZGre    T    C        0      0        2 
   7   chr7_75526927     ZHar    T    C        0      0        2 
   7   chr7_75526927   Sample    T    C        0      0        2 
   7   chr7_75528266     AAsi    A    G        0      0        2 
   7   chr7_75528266     AKia    A    G        0      0        2 
   7   chr7_75528266     AOna    A    G        0      0        2 
   7   chr7_75528266     ASom    A    G        0      0        2 
   7   chr7_75528266     HCab    A    G        0      0        2 
   7   chr7_75528266     HPrz    A    G        0      0        2 
   7   chr7_75528266     ZBoe    A    G        0      0        2 
   7   chr7_75528266     ZGre    A    G        0      0        2 
   7   chr7_75528266     ZHar    A    G        1      2        2 
   7   chr7_75528266   Sample    A    G        0      0        2 
   7   chr7_75536321     AAsi    A    G        0      0        2 
   7   chr7_75536321     AKia    A    G        0      0        2 
   7   chr7_75536321     AOna    A    G        0      0        2 
   7   chr7_75536321     ASom    A    G        0      0        2 
   7   chr7_75536321     HCab    A    G      0.5      1        2 
   7   chr7_75536321     HPrz    A    G        0      0        2 
   7   chr7_75536321     ZBoe    A    G        0      0        2 
   7   chr7_75536321     ZGre    A    G        0      0        2 
   7   chr7_75536321     ZHar    A    G        0      0        2 
   7   chr7_75536321   Sample    A    G        0      0        2 
   7   chr7_75544400     AAsi    C    T        0      0        2 
   7   chr7_75544400     AKia    C    T        0      0        2 
   7   chr7_75544400     AOna    C    T        0      0        2 
   7   chr7_75544400     ASom    C    T        0      0        2 
   7   chr7_75544400     HCab    C    T        1      2        2 
   7   chr7_75544400     HPrz    C    T        0      0        2 
   7   chr7_75544400     ZBoe    C    T        0      0        2 
   7   chr7_75544400     ZGre    C    T        0      0        2 
   7   chr7_75544400     ZHar    C    T        0      0        2 
   7   chr7_75544400   Sample    C    T        1      2        2 
   7   chr7_75544640     AAsi    G    A        0      0        2 
   7   chr7_75544640     AKia    G    A        0      0        2 
   7   chr7_75544640     AOna    G    A        1      2        2 
   7   chr7_75544640     ASom    G    A        0      0        2 
   7   chr7_75544640     HCab    G    A        0      0        2 
   7   chr7_75544640     HPrz    G    A        0      0        2 
   7   chr7_75544640     ZBoe    G    A        0      0        2 
   7   chr7_75544640     ZGre    G    A        0      0        2 
   7   chr7_75544640     ZHar    G    A        0      0        2 
   7   chr7_75544640   Sample    G    A        0      0        2 
   7   chr7_75549585     AAsi    G    A        0      0        2 
   7   chr7_75549585     AKia    G    A        0      0        2 
   7   chr7_75549585     AOna    G    A        0      0        2 
   7   chr7_75549585     ASom    G    A        0      0        2 
   7   chr7_75549585     HCab    G    A        0      0        2 
   7   chr7_75549585     HPrz    G    A        0      0        2 
   7   chr7_75549585     ZBoe    G    A        0      0        2 
   7   chr7_75549585     ZGre    G    A        0      0        2 
   7   chr7_75549585     ZHar    G    A        1      2        2 
   7   chr7_75549585   Sample    G    A        0      0        2 
   7   chr7_75554375     AAsi    C    T        0      0        2 
   7   chr7_75554375     AKia    C    T        0      0        2 
   7   chr7_75554375     AOna    C    T        0      0        2 
   7   chr7_75554375     ASom    C    T        0      0        2 
   7   chr7_75554375     HCab    C    T        0      0        2 
   7   chr7_75554375     HPrz    C    T      0.5      1        2 
   7   chr7_75554375     ZBoe    C    T        0      0        2 
   7   chr7_75554375     ZGre    C    T        0      0        2 
   7   chr7_75554375     ZHar    C    T        0      0        2 
   7   chr7_75554375   Sample    C    T        1      2        2 
   7   chr7_75555767     AAsi    A    C        0      0        2 
   7   chr7_75555767     AKia    A    C        0      0        2 
   7   chr7_75555767     AOna    A    C        0      0        2 
   7   chr7_75555767     ASom    A    C        0      0        2 
   7   chr7_75555767     HCab    A    C        0      0        2 
   7   chr7_75555767     HPrz    A    C      0.5      1        2 
   7   chr7_75555767     ZBoe    A    C        0      0        2 
   7   chr7_75555767     ZGre    A    C        0      0        2 
   7   chr7_75555767     ZHar    A    C        0      0        2 
   7   chr7_75555767   Sample    A    C        0      0        2 
   7   chr7_75558216     AAsi    A    G        0      0        2 
   7   chr7_75558216     AKia    A    G        1      2        2 
   7   chr7_75558216     AOna    A    G        0      0        2 
   7   chr7_75558216     ASom    A    G        0      0        2 
   7   chr7_75558216     HCab    A    G        0      0        2 
   7   chr7_75558216     HPrz    A    G        0      0        2 
   7   chr7_75558216     ZBoe    A    G        0      0        2 
   7   chr7_75558216     ZGre    A    G        0      0        2 
   7   chr7_75558216     ZHar    A    G        0      0        2 
   7   chr7_75558216   Sample    A    G        0      0        2 
   7   chr7_75563553     AAsi    C    G      0.5      1        2 
   7   chr7_75563553     AKia    C    G        0      0        2 
   7   chr7_75563553     AOna    C    G        0      0        2 
   7   chr7_75563553     ASom    C    G        0      0        2 
   7   chr7_75563553     HCab    C    G        0      0        2 
   7   chr7_75563553     HPrz    C    G        0      0        2 
   7   chr7_75563553     ZBoe    C    G        0      0        2 
   7   chr7_75563553     ZGre    C    G        0      0        2 
   7   chr7_75563553     ZHar    C    G        0      0        2 
   7   chr7_75563553   Sample    C    G        0      0        2 
   7   chr7_75565329     AAsi    T    C        0      0        2 
   7   chr7_75565329     AKia    T    C        0      0        2 
   7   chr7_75565329     AOna    T    C        0      0        2 
   7   chr7_75565329     ASom    T    C        0      0        2 
   7   chr7_75565329     HCab    T    C        1      2        2 
   7   chr7_75565329     HPrz    T    C        1      2        2 
   7   chr7_75565329     ZBoe    T    C        0      0        2 
   7   chr7_75565329     ZGre    T    C        0      0        2 
   7   chr7_75565329     ZHar    T    C        0      0        2 
   7   chr7_75565329   Sample    T    C        1      2        2 
   7   chr7_75567126     AAsi    C    T        0      0        2 
   7   chr7_75567126     AKia    C    T        0      0        2 
   7   chr7_75567126     AOna    C    T        0      0        2 
   7   chr7_75567126     ASom    C    T        0      0        2 
   7   chr7_75567126     HCab    C    T      0.5      1        2 
   7   chr7_75567126     HPrz    C    T        0      0        2 
   7   chr7_75567126     ZBoe    C    T        0      0        2 
   7   chr7_75567126     ZGre    C    T        0      0        2 
   7   chr7_75567126     ZHar    C    T        0      0        2 
   7   chr7_75567126   Sample    C    T        0      0        2 
   7   chr7_75584669     AAsi    C    G        0      0        2 
   7   chr7_75584669     AKia    C    G        0      0        2 
   7   chr7_75584669     AOna    C    G        1      2        2 
   7   chr7_75584669     ASom    C    G        0      0        2 
   7   chr7_75584669     HCab    C    G        0      0        2 
   7   chr7_75584669     HPrz    C    G        0      0        2 
   7   chr7_75584669     ZBoe    C    G        0      0        2 
   7   chr7_75584669     ZGre    C    G        0      0        2 
   7   chr7_75584669     ZHar    C    G        0      0        2 
   7   chr7_75584669   Sample    C    G        0      0        2 
   7   chr7_75588676     AAsi    G    A        0      0        2 
   7   chr7_75588676     AKia    G    A        0      0        2 
   7   chr7_75588676     AOna    G    A        0      0        2 
   7   chr7_75588676     ASom    G    A        0      0        2 
   7   chr7_75588676     HCab    G    A        1      2        2 
   7   chr7_75588676     HPrz    G    A        1      2        2 
   7   chr7_75588676     ZBoe    G    A        0      0        2 
   7   chr7_75588676     ZGre    G    A        0      0        2 
   7   chr7_75588676     ZHar    G    A        0      0        2 
   7   chr7_75588676   Sample    G    A        1      2        2 
   7   chr7_75589832     AAsi    C    T        0      0        2 
   7   chr7_75589832     AKia    C    T        0      0        2 
   7   chr7_75589832     AOna    C    T        0      0        2 
   7   chr7_75589832     ASom    C    T        0      0        2 
   7   chr7_75589832     HCab    C    T        1      2        2 
   7   chr7_75589832     HPrz    C    T        1      2        2 
   7   chr7_75589832     ZBoe    C    T        0      0        2 
   7   chr7_75589832     ZGre    C    T        0      0        2 
   7   chr7_75589832     ZHar    C    T        0      0        2 
   7   chr7_75589832   Sample    C    T        1      2        2 
   7   chr7_75593439     AAsi    A    G        1      2        2 
   7   chr7_75593439     AKia    A    G        0      0        2 
   7   chr7_75593439     AOna    A    G        0      0        2 
   7   chr7_75593439     ASom    A    G        1      2        2 
   7   chr7_75593439     HCab    A    G        0      0        2 
   7   chr7_75593439     HPrz    A    G        0      0        2 
   7   chr7_75593439     ZBoe    A    G        0      0        2 
   7   chr7_75593439     ZGre    A    G        0      0        2 
   7   chr7_75593439     ZHar    A    G        0      0        2 
   7   chr7_75593439   Sample    A    G        0      0        2 
   7   chr7_75595754     AAsi    G    A        1      2        2 
   7   chr7_75595754     AKia    G    A        0      0        2 
   7   chr7_75595754     AOna    G    A        0      0        2 
   7   chr7_75595754     ASom    G    A        0      0        2 
   7   chr7_75595754     HCab    G    A        0      0        2 
   7   chr7_75595754     HPrz    G    A        0      0        2 
   7   chr7_75595754     ZBoe    G    A        0      0        2 
   7   chr7_75595754     ZGre    G    A        0      0        2 
   7   chr7_75595754     ZHar    G    A        0      0        2 
   7   chr7_75595754   Sample    G    A        0      0        2 
   7   chr7_75598638     AAsi    T    C        0      0        2 
   7   chr7_75598638     AKia    T    C        0      0        2 
   7   chr7_75598638     AOna    T    C        0      0        2 
   7   chr7_75598638     ASom    T    C        1      2        2 
   7   chr7_75598638     HCab    T    C        0      0        2 
   7   chr7_75598638     HPrz    T    C        0      0        2 
   7   chr7_75598638     ZBoe    T    C        0      0        2 
   7   chr7_75598638     ZGre    T    C        0      0        2 
   7   chr7_75598638     ZHar    T    C        0      0        2 
   7   chr7_75598638   Sample    T    C        0      0        2 
   7   chr7_75605269     AAsi    G    A        0      0        2 
   7   chr7_75605269     AKia    G    A        0      0        2 
   7   chr7_75605269     AOna    G    A        0      0        2 
   7   chr7_75605269     ASom    G    A        0      0        2 
   7   chr7_75605269     HCab    G    A        1      2        2 
   7   chr7_75605269     HPrz    G    A        1      2        2 
   7   chr7_75605269     ZBoe    G    A        0      0        2 
   7   chr7_75605269     ZGre    G    A        0      0        2 
   7   chr7_75605269     ZHar    G    A        0      0        2 
   7   chr7_75605269   Sample    G    A        1      2        2 
   7   chr7_75606376     AAsi    G    A        1      2        2 
   7   chr7_75606376     AKia    G    A        0      0        2 
   7   chr7_75606376     AOna    G    A        0      0        2 
   7   chr7_75606376     ASom    G    A        1      2        2 
   7   chr7_75606376     HCab    G    A        0      0        2 
   7   chr7_75606376     HPrz    G    A        0      0        2 
   7   chr7_75606376     ZBoe    G    A        0      0        2 
   7   chr7_75606376     ZGre    G    A        0      0        2 
   7   chr7_75606376     ZHar    G    A        0      0        2 
   7   chr7_75606376   Sample    G    A        0      0        2 
   7   chr7_75609585     AAsi    A    T        0      0        2 
   7   chr7_75609585     AKia    A    T        0      0        2 
   7   chr7_75609585     AOna    A    T        0      0        2 
   7   chr7_75609585     ASom    A    T        0      0        2 
   7   chr7_75609585     HCab    A    T        0      0        2 
   7   chr7_75609585     HPrz    A    T        0      0        2 
   7   chr7_75609585     ZBoe    A    T        0      0        2 
   7   chr7_75609585     ZGre    A    T      0.5      1        2 
   7   chr7_75609585     ZHar    A    T        0      0        2 
   7   chr7_75609585   Sample    A    T        0      0        2 
   7   chr7_75622922     AAsi    A    G        0      0        2 
   7   chr7_75622922     AKia    A    G        0      0        2 
   7   chr7_75622922     AOna    A    G        0      0        2 
   7   chr7_75622922     ASom    A    G        0      0        2 
   7   chr7_75622922     HCab    A    G        0      0        2 
   7   chr7_75622922     HPrz    A    G        0      0        2 
   7   chr7_75622922     ZBoe    A    G        0      0        2 
   7   chr7_75622922     ZGre    A    G        0      0        2 
   7   chr7_75622922     ZHar    A    G        1      2        2 
   7   chr7_75622922   Sample    A    G        0      0        2 
   7   chr7_75641893     AAsi    G    C        0      0        2 
   7   chr7_75641893     AKia    G    C      0.5      1        2 
   7   chr7_75641893     AOna    G    C        0      0        2 
   7   chr7_75641893     ASom    G    C        0      0        2 
   7   chr7_75641893     HCab    G    C        0      0        2 
   7   chr7_75641893     HPrz    G    C        0      0        2 
   7   chr7_75641893     ZBoe    G    C        0      0        2 
   7   chr7_75641893     ZGre    G    C        0      0        2 
   7   chr7_75641893     ZHar    G    C        0      0        2 
   7   chr7_75641893   Sample    G    C        0      0        2 
   7   chr7_75647885     AAsi    T    C        0      0        2 
   7   chr7_75647885     AKia    T    C        0      0        2 
   7   chr7_75647885     AOna    T    C        0      0        2 
   7   chr7_75647885     ASom    T    C        0      0        2 
   7   chr7_75647885     HCab    T    C      0.5      1        2 
   7   chr7_75647885     HPrz    T    C        0      0        2 
   7   chr7_75647885     ZBoe    T    C      0.5      1        2 
   7   chr7_75647885     ZGre    T    C        0      0        2 
   7   chr7_75647885     ZHar    T    C        0      0        2 
   7   chr7_75647885   Sample    T    C        0      0        2 
   7   chr7_75648764     AAsi    T    C        0      0        2 
   7   chr7_75648764     AKia    T    C        0      0        2 
   7   chr7_75648764     AOna    T    C        0      0        2 
   7   chr7_75648764     ASom    T    C        0      0        2 
   7   chr7_75648764     HCab    T    C        0      0        2 
   7   chr7_75648764     HPrz    T    C        0      0        2 
   7   chr7_75648764     ZBoe    T    C      0.5      1        2 
   7   chr7_75648764     ZGre    T    C        0      0        2 
   7   chr7_75648764     ZHar    T    C        0      0        2 
   7   chr7_75648764   Sample    T    C        0      0        2 
   7   chr7_75656217     AAsi    A    G        0      0        2 
   7   chr7_75656217     AKia    A    G        0      0        2 
   7   chr7_75656217     AOna    A    G        0      0        2 
   7   chr7_75656217     ASom    A    G        0      0        2 
   7   chr7_75656217     HCab    A    G        0      0        2 
   7   chr7_75656217     HPrz    A    G        0      0        2 
   7   chr7_75656217     ZBoe    A    G        0      0        2 
   7   chr7_75656217     ZGre    A    G        0      0        2 
   7   chr7_75656217     ZHar    A    G        1      2        2 
   7   chr7_75656217   Sample    A    G        0      0        2 
   7   chr7_75660587     AAsi    T    C        0      0        2 
   7   chr7_75660587     AKia    T    C        0      0        2 
   7   chr7_75660587     AOna    T    C        0      0        2 
   7   chr7_75660587     ASom    T    C        0      0        2 
   7   chr7_75660587     HCab    T    C        0      0        2 
   7   chr7_75660587     HPrz    T    C        0      0        2 
   7   chr7_75660587     ZBoe    T    C      0.5      1        2 
   7   chr7_75660587     ZGre    T    C        0      0        2 
   7   chr7_75660587     ZHar    T    C        0      0        2 
   7   chr7_75660587   Sample    T    C        0      0        2 
   7   chr7_75663519     AAsi    G    T        0      0        2 
   7   chr7_75663519     AKia    G    T        0      0        2 
   7   chr7_75663519     AOna    G    T        0      0        2 
   7   chr7_75663519     ASom    G    T        0      0        2 
   7   chr7_75663519     HCab    G    T        0      0        2 
   7   chr7_75663519     HPrz    G    T        0      0        2 
   7   chr7_75663519     ZBoe    G    T        0      0        2 
   7   chr7_75663519     ZGre    G    T      0.5      1        2 
   7   chr7_75663519     ZHar    G    T        0      0        2 
   7   chr7_75663519   Sample    G    T        0      0        2 
   7   chr7_75668704     AAsi    C    T        0      0        2 
   7   chr7_75668704     AKia    C    T        0      0        2 
   7   chr7_75668704     AOna    C    T        0      0        2 
   7   chr7_75668704     ASom    C    T        0      0        2 
   7   chr7_75668704     HCab    C    T      0.5      1        2 
   7   chr7_75668704     HPrz    C    T        1      2        2 
   7   chr7_75668704     ZBoe    C    T        0      0        2 
   7   chr7_75668704     ZGre    C    T        0      0        2 
   7   chr7_75668704     ZHar    C    T        0      0        2 
   7   chr7_75668704   Sample    C    T        1      2        2 
   7   chr7_75672834     AAsi    G    A        0      0        2 
   7   chr7_75672834     AKia    G    A        0      0        2 
   7   chr7_75672834     AOna    G    A        0      0        2 
   7   chr7_75672834     ASom    G    A        0      0        2 
   7   chr7_75672834     HCab    G    A      0.5      1        2 
   7   chr7_75672834     HPrz    G    A      0.5      1        2 
   7   chr7_75672834     ZBoe    G    A        0      0        2 
   7   chr7_75672834     ZGre    G    A        0      0        2 
   7   chr7_75672834     ZHar    G    A        0      0        2 
   7   chr7_75672834   Sample    G    A        0      0        2 
   7   chr7_75688451     AAsi    G    T        0      0        2 
   7   chr7_75688451     AKia    G    T        0      0        2 
   7   chr7_75688451     AOna    G    T        0      0        2 
   7   chr7_75688451     ASom    G    T        0      0        2 
   7   chr7_75688451     HCab    G    T        0      0        2 
   7   chr7_75688451     HPrz    G    T        0      0        2 
   7   chr7_75688451     ZBoe    G    T      0.5      1        2 
   7   chr7_75688451     ZGre    G    T        0      0        2 
   7   chr7_75688451     ZHar    G    T        0      0        2 
   7   chr7_75688451   Sample    G    T        0      0        2 
   7   chr7_75689202     AAsi    T    G        0      0        2 
   7   chr7_75689202     AKia    T    G        0      0        2 
   7   chr7_75689202     AOna    T    G        0      0        2 
   7   chr7_75689202     ASom    T    G        0      0        2 
   7   chr7_75689202     HCab    T    G        0      0        2 
   7   chr7_75689202     HPrz    T    G        0      0        2 
   7   chr7_75689202     ZBoe    T    G      0.5      1        2 
   7   chr7_75689202     ZGre    T    G        0      0        2 
   7   chr7_75689202     ZHar    T    G        0      0        2 
   7   chr7_75689202   Sample    T    G        0      0        2 
   7   chr7_75694301     AAsi    C    T        0      0        2 
   7   chr7_75694301     AKia    C    T        1      2        2 
   7   chr7_75694301     AOna    C    T        0      0        2 
   7   chr7_75694301     ASom    C    T        0      0        2 
   7   chr7_75694301     HCab    C    T        0      0        2 
   7   chr7_75694301     HPrz    C    T        0      0        2 
   7   chr7_75694301     ZBoe    C    T        0      0        2 
   7   chr7_75694301     ZGre    C    T        0      0        2 
   7   chr7_75694301     ZHar    C    T        0      0        2 
   7   chr7_75694301   Sample    C    T        0      0        2 
   7   chr7_75694648     AAsi    C    G        0      0        2 
   7   chr7_75694648     AKia    C    G        0      0        2 
   7   chr7_75694648     AOna    C    G        0      0        2 
   7   chr7_75694648     ASom    C    G        0      0        2 
   7   chr7_75694648     HCab    C    G        0      0        2 
   7   chr7_75694648     HPrz    C    G        0      0        2 
   7   chr7_75694648     ZBoe    C    G        1      2        2 
   7   chr7_75694648     ZGre    C    G        0      0        2 
   7   chr7_75694648     ZHar    C    G        0      0        2 
   7   chr7_75694648   Sample    C    G        0      0        2 
   7   chr7_75705443     AAsi    G    A        1      2        2 
   7   chr7_75705443     AKia    G    A        0      0        2 
   7   chr7_75705443     AOna    G    A        0      0        2 
   7   chr7_75705443     ASom    G    A        1      2        2 
   7   chr7_75705443     HCab    G    A        0      0        2 
   7   chr7_75705443     HPrz    G    A        0      0        2 
   7   chr7_75705443     ZBoe    G    A        0      0        2 
   7   chr7_75705443     ZGre    G    A        0      0        2 
   7   chr7_75705443     ZHar    G    A        0      0        2 
   7   chr7_75705443   Sample    G    A        0      0        2 
   7   chr7_75708306     AAsi    T    A        0      0        2 
   7   chr7_75708306     AKia    T    A        0      0        2 
   7   chr7_75708306     AOna    T    A        0      0        2 
   7   chr7_75708306     ASom    T    A        0      0        2 
   7   chr7_75708306     HCab    T    A        0      0        2 
   7   chr7_75708306     HPrz    T    A        0      0        2 
   7   chr7_75708306     ZBoe    T    A        0      0        2 
   7   chr7_75708306     ZGre    T    A      0.5      1        2 
   7   chr7_75708306     ZHar    T    A        0      0        2 
   7   chr7_75708306   Sample    T    A        0      0        2 
   7   chr7_75712736     AAsi    G    C        0      0        2 
   7   chr7_75712736     AKia    G    C        0      0        2 
   7   chr7_75712736     AOna    G    C        0      0        2 
   7   chr7_75712736     ASom    G    C        1      2        2 
   7   chr7_75712736     HCab    G    C        0      0        2 
   7   chr7_75712736     HPrz    G    C        0      0        2 
   7   chr7_75712736     ZBoe    G    C        0      0        2 
   7   chr7_75712736     ZGre    G    C        0      0        2 
   7   chr7_75712736     ZHar    G    C        0      0        2 
   7   chr7_75712736   Sample    G    C        0      0        2 
   7   chr7_75715594     AAsi    A    G        0      0        2 
   7   chr7_75715594     AKia    A    G        0      0        2 
   7   chr7_75715594     AOna    A    G        0      0        2 
   7   chr7_75715594     ASom    A    G        0      0        2 
   7   chr7_75715594     HCab    A    G        0      0        2 
   7   chr7_75715594     HPrz    A    G      0.5      1        2 
   7   chr7_75715594     ZBoe    A    G        0      0        2 
   7   chr7_75715594     ZGre    A    G        0      0        2 
   7   chr7_75715594     ZHar    A    G        0      0        2 
   7   chr7_75715594   Sample    A    G        0      0        2 
   7   chr7_75734837     AAsi    T    C        0      0        2 
   7   chr7_75734837     AKia    T    C        0      0        2 
   7   chr7_75734837     AOna    T    C        0      0        2 
   7   chr7_75734837     ASom    T    C        0      0        2 
   7   chr7_75734837     HCab    T    C        1      2        2 
   7   chr7_75734837     HPrz    T    C        1      2        2 
   7   chr7_75734837     ZBoe    T    C        0      0        2 
   7   chr7_75734837     ZGre    T    C        0      0        2 
   7   chr7_75734837     ZHar    T    C        0      0        2 
   7   chr7_75734837   Sample    T    C        1      2        2 
   7   chr7_75735702     AAsi    C    T        0      0        2 
   7   chr7_75735702     AKia    C    T        1      2        2 
   7   chr7_75735702     AOna    C    T        1      2        2 
   7   chr7_75735702     ASom    C    T        0      0        2 
   7   chr7_75735702     HCab    C    T        0      0        2 
   7   chr7_75735702     HPrz    C    T        0      0        2 
   7   chr7_75735702     ZBoe    C    T        0      0        2 
   7   chr7_75735702     ZGre    C    T        0      0        2 
   7   chr7_75735702     ZHar    C    T        0      0        2 
   7   chr7_75735702   Sample    C    T        0      0        2 
   7   chr7_75738846     AAsi    C    T        0      0        2 
   7   chr7_75738846     AKia    C    T        0      0        2 
   7   chr7_75738846     AOna    C    T        0      0        2 
   7   chr7_75738846     ASom    C    T        0      0        2 
   7   chr7_75738846     HCab    C    T        0      0        2 
   7   chr7_75738846     HPrz    C    T        0      0        2 
   7   chr7_75738846     ZBoe    C    T        0      0        2 
   7   chr7_75738846     ZGre    C    T        0      0        2 
   7   chr7_75738846     ZHar    C    T        1      2        2 
   7   chr7_75738846   Sample    C    T        0      0        2 
   7   chr7_75747184     AAsi    A    G        0      0        2 
   7   chr7_75747184     AKia    A    G        0      0        2 
   7   chr7_75747184     AOna    A    G        0      0        2 
   7   chr7_75747184     ASom    A    G        0      0        2 
   7   chr7_75747184     HCab    A    G      0.5      1        2 
   7   chr7_75747184     HPrz    A    G      0.5      1        2 
   7   chr7_75747184     ZBoe    A    G        0      0        2 
   7   chr7_75747184     ZGre    A    G        0      0        2 
   7   chr7_75747184     ZHar    A    G        0      0        2 
   7   chr7_75747184   Sample    A    G        0      0        2 
   7   chr7_75759254     AAsi    C    T        0      0        2 
   7   chr7_75759254     AKia    C    T        0      0        2 
   7   chr7_75759254     AOna    C    T        0      0        2 
   7   chr7_75759254     ASom    C    T        0      0        2 
   7   chr7_75759254     HCab    C    T      0.5      1        2 
   7   chr7_75759254     HPrz    C    T        0      0        2 
   7   chr7_75759254     ZBoe    C    T        0      0        2 
   7   chr7_75759254     ZGre    C    T        0      0        2 
   7   chr7_75759254     ZHar    C    T        0      0        2 
   7   chr7_75759254   Sample    C    T        0      0        2 
   7   chr7_75762626     AAsi    T    C        0      0        2 
   7   chr7_75762626     AKia    T    C        0      0        2 
   7   chr7_75762626     AOna    T    C        0      0        2 
   7   chr7_75762626     ASom    T    C        0      0        2 
   7   chr7_75762626     HCab    T    C        0      0        2 
   7   chr7_75762626     HPrz    T    C        0      0        2 
   7   chr7_75762626     ZBoe    T    C        0      0        2 
   7   chr7_75762626     ZGre    T    C        0      0        2 
   7   chr7_75762626     ZHar    T    C        1      2        2 
   7   chr7_75762626   Sample    T    C        0      0        2 
   7   chr7_75769763     AAsi    T    A        0      0        2 
   7   chr7_75769763     AKia    T    A      0.5      1        2 
   7   chr7_75769763     AOna    T    A        0      0        2 
   7   chr7_75769763     ASom    T    A        0      0        2 
   7   chr7_75769763     HCab    T    A        0      0        2 
   7   chr7_75769763     HPrz    T    A        0      0        2 
   7   chr7_75769763     ZBoe    T    A        0      0        2 
   7   chr7_75769763     ZGre    T    A        0      0        2 
   7   chr7_75769763     ZHar    T    A        0      0        2 
   7   chr7_75769763   Sample    T    A        0      0        2 
   7   chr7_75778371     AAsi    C    A        0      0        2 
   7   chr7_75778371     AKia    C    A        1      2        2 
   7   chr7_75778371     AOna    C    A        0      0        2 
   7   chr7_75778371     ASom    C    A        0      0        2 
   7   chr7_75778371     HCab    C    A        0      0        2 
   7   chr7_75778371     HPrz    C    A        0      0        2 
   7   chr7_75778371     ZBoe    C    A        0      0        2 
   7   chr7_75778371     ZGre    C    A        0      0        2 
   7   chr7_75778371     ZHar    C    A        0      0        2 
   7   chr7_75778371   Sample    C    A        0      0        2 
   7   chr7_75783610     AAsi    C    G        0      0        2 
   7   chr7_75783610     AKia    C    G        0      0        2 
   7   chr7_75783610     AOna    C    G        0      0        2 
   7   chr7_75783610     ASom    C    G        0      0        2 
   7   chr7_75783610     HCab    C    G        1      2        2 
   7   chr7_75783610     HPrz    C    G        1      2        2 
   7   chr7_75783610     ZBoe    C    G        0      0        2 
   7   chr7_75783610     ZGre    C    G        0      0        2 
   7   chr7_75783610     ZHar    C    G        0      0        2 
   7   chr7_75783610   Sample    C    G        1      2        2 
   7   chr7_75783639     AAsi    G    A        1      2        2 
   7   chr7_75783639     AKia    G    A        0      0        2 
   7   chr7_75783639     AOna    G    A        0      0        2 
   7   chr7_75783639     ASom    G    A        1      2        2 
   7   chr7_75783639     HCab    G    A        1      2        2 
   7   chr7_75783639     HPrz    G    A        1      2        2 
   7   chr7_75783639     ZBoe    G    A        0      0        2 
   7   chr7_75783639     ZGre    G    A        0      0        2 
   7   chr7_75783639     ZHar    G    A        0      0        2 
   7   chr7_75783639   Sample    G    A        1      2        2 
   7   chr7_75789893     AAsi    G    A        0      0        2 
   7   chr7_75789893     AKia    G    A        0      0        2 
   7   chr7_75789893     AOna    G    A        0      0        2 
   7   chr7_75789893     ASom    G    A        0      0        2 
   7   chr7_75789893     HCab    G    A      0.5      1        2 
   7   chr7_75789893     HPrz    G    A      0.5      1        2 
   7   chr7_75789893     ZBoe    G    A        0      0        2 
   7   chr7_75789893     ZGre    G    A        0      0        2 
   7   chr7_75789893     ZHar    G    A        0      0        2 
   7   chr7_75789893   Sample    G    A        1      2        2 
   7   chr7_75797040     AAsi    G    A        0      0        2 
   7   chr7_75797040     AKia    G    A        1      2        2 
   7   chr7_75797040     AOna    G    A        0      0        2 
   7   chr7_75797040     ASom    G    A        0      0        2 
   7   chr7_75797040     HCab    G    A        0      0        2 
   7   chr7_75797040     HPrz    G    A        0      0        2 
   7   chr7_75797040     ZBoe    G    A        0      0        2 
   7   chr7_75797040     ZGre    G    A        0      0        2 
   7   chr7_75797040     ZHar    G    A        0      0        2 
   7   chr7_75797040   Sample    G    A        0      0        2 
   7   chr7_75817493     AAsi    T    C        0      0        2 
   7   chr7_75817493     AKia    T    C        0      0        2 
   7   chr7_75817493     AOna    T    C        0      0        2 
   7   chr7_75817493     ASom    T    C        0      0        2 
   7   chr7_75817493     HCab    T    C      0.5      1        2 
   7   chr7_75817493     HPrz    T    C      0.5      1        2 
   7   chr7_75817493     ZBoe    T    C        0      0        2 
   7   chr7_75817493     ZGre    T    C        0      0        2 
   7   chr7_75817493     ZHar    T    C        0      0        2 
   7   chr7_75817493   Sample    T    C        1      2        2 
   7   chr7_75818834     AAsi    T    C        0      0        2 
   7   chr7_75818834     AKia    T    C        0      0        2 
   7   chr7_75818834     AOna    T    C        0      0        2 
   7   chr7_75818834     ASom    T    C        0      0        2 
   7   chr7_75818834     HCab    T    C        0      0        2 
   7   chr7_75818834     HPrz    T    C      0.5      1        2 
   7   chr7_75818834     ZBoe    T    C        0      0        2 
   7   chr7_75818834     ZGre    T    C        0      0        2 
   7   chr7_75818834     ZHar    T    C        0      0        2 
   7   chr7_75818834   Sample    T    C        0      0        2 
   7   chr7_75823767     AAsi    T    C        0      0        2 
   7   chr7_75823767     AKia    T    C        0      0        2 
   7   chr7_75823767     AOna    T    C        0      0        2 
   7   chr7_75823767     ASom    T    C        0      0        2 
   7   chr7_75823767     HCab    T    C        0      0        2 
   7   chr7_75823767     HPrz    T    C        0      0        2 
   7   chr7_75823767     ZBoe    T    C        0      0        2 
   7   chr7_75823767     ZGre    T    C        0      0        2 
   7   chr7_75823767     ZHar    T    C        1      2        2 
   7   chr7_75823767   Sample    T    C        0      0        2 
   7   chr7_75841190     AAsi    C    T        0      0        2 
   7   chr7_75841190     AKia    C    T        0      0        2 
   7   chr7_75841190     AOna    C    T        0      0        2 
   7   chr7_75841190     ASom    C    T        0      0        2 
   7   chr7_75841190     HCab    C    T        1      2        2 
   7   chr7_75841190     HPrz    C    T        1      2        2 
   7   chr7_75841190     ZBoe    C    T        0      0        2 
   7   chr7_75841190     ZGre    C    T        0      0        2 
   7   chr7_75841190     ZHar    C    T        0      0        2 
   7   chr7_75841190   Sample    C    T        1      2        2 
   7   chr7_75850136     AAsi    G    T        0      0        2 
   7   chr7_75850136     AKia    G    T        0      0        2 
   7   chr7_75850136     AOna    G    T        0      0        2 
   7   chr7_75850136     ASom    G    T        0      0        2 
   7   chr7_75850136     HCab    G    T        1      2        2 
   7   chr7_75850136     HPrz    G    T        1      2        2 
   7   chr7_75850136     ZBoe    G    T        0      0        2 
   7   chr7_75850136     ZGre    G    T        0      0        2 
   7   chr7_75850136     ZHar    G    T        0      0        2 
   7   chr7_75850136   Sample    G    T        1      2        2 
   7   chr7_75851538     AAsi    T    C        1      2        2 
   7   chr7_75851538     AKia    T    C        0      0        2 
   7   chr7_75851538     AOna    T    C        0      0        2 
   7   chr7_75851538     ASom    T    C        0      0        2 
   7   chr7_75851538     HCab    T    C        0      0        2 
   7   chr7_75851538     HPrz    T    C        0      0        2 
   7   chr7_75851538     ZBoe    T    C        0      0        2 
   7   chr7_75851538     ZGre    T    C        0      0        2 
   7   chr7_75851538     ZHar    T    C        0      0        2 
   7   chr7_75851538   Sample    T    C        0      0        2 
   7   chr7_75856453     AAsi    C    G        0      0        2 
   7   chr7_75856453     AKia    C    G        0      0        2 
   7   chr7_75856453     AOna    C    G        1      2        2 
   7   chr7_75856453     ASom    C    G        0      0        2 
   7   chr7_75856453     HCab    C    G        0      0        2 
   7   chr7_75856453     HPrz    C    G        0      0        2 
   7   chr7_75856453     ZBoe    C    G        0      0        2 
   7   chr7_75856453     ZGre    C    G        0      0        2 
   7   chr7_75856453     ZHar    C    G        0      0        2 
   7   chr7_75856453   Sample    C    G        0      0        2 
   7   chr7_75856869     AAsi    A    G        0      0        2 
   7   chr7_75856869     AKia    A    G        0      0        2 
   7   chr7_75856869     AOna    A    G        0      0        2 
   7   chr7_75856869     ASom    A    G        0      0        2 
   7   chr7_75856869     HCab    A    G        1      2        2 
   7   chr7_75856869     HPrz    A    G        1      2        2 
   7   chr7_75856869     ZBoe    A    G        0      0        2 
   7   chr7_75856869     ZGre    A    G        0      0        2 
   7   chr7_75856869     ZHar    A    G        0      0        2 
   7   chr7_75856869   Sample    A    G        1      2        2 
   7   chr7_75859493     AAsi    G    A        0      0        2 
   7   chr7_75859493     AKia    G    A        0      0        2 
   7   chr7_75859493     AOna    G    A        0      0        2 
   7   chr7_75859493     ASom    G    A        0      0        2 
   7   chr7_75859493     HCab    G    A        0      0        2 
   7   chr7_75859493     HPrz    G    A        0      0        2 
   7   chr7_75859493     ZBoe    G    A      0.5      1        2 
   7   chr7_75859493     ZGre    G    A        0      0        2 
   7   chr7_75859493     ZHar    G    A        0      0        2 
   7   chr7_75859493   Sample    G    A        0      0        2 
   7   chr7_75860484     AAsi    A    G        0      0        2 
   7   chr7_75860484     AKia    A    G        0      0        2 
   7   chr7_75860484     AOna    A    G        0      0        2 
   7   chr7_75860484     ASom    A    G        0      0        2 
   7   chr7_75860484     HCab    A    G        1      2        2 
   7   chr7_75860484     HPrz    A    G        1      2        2 
   7   chr7_75860484     ZBoe    A    G        0      0        2 
   7   chr7_75860484     ZGre    A    G        0      0        2 
   7   chr7_75860484     ZHar    A    G        0      0        2 
   7   chr7_75860484   Sample    A    G        1      2        2 
   7   chr7_75860569     AAsi    C    A        0      0        2 
   7   chr7_75860569     AKia    C    A        0      0        2 
   7   chr7_75860569     AOna    C    A        0      0        2 
   7   chr7_75860569     ASom    C    A        0      0        2 
   7   chr7_75860569     HCab    C    A        1      2        2 
   7   chr7_75860569     HPrz    C    A        1      2        2 
   7   chr7_75860569     ZBoe    C    A        0      0        2 
   7   chr7_75860569     ZGre    C    A        0      0        2 
   7   chr7_75860569     ZHar    C    A        0      0        2 
   7   chr7_75860569   Sample    C    A        1      2        2 
   7   chr7_75866324     AAsi    A    T        0      0        2 
   7   chr7_75866324     AKia    A    T        0      0        2 
   7   chr7_75866324     AOna    A    T        0      0        2 
   7   chr7_75866324     ASom    A    T        0      0        2 
   7   chr7_75866324     HCab    A    T        1      2        2 
   7   chr7_75866324     HPrz    A    T        1      2        2 
   7   chr7_75866324     ZBoe    A    T        0      0        2 
   7   chr7_75866324     ZGre    A    T        0      0        2 
   7   chr7_75866324     ZHar    A    T        0      0        2 
   7   chr7_75866324   Sample    A    T        1      2        2 
   7   chr7_75866673     AAsi    G    C        0      0        2 
   7   chr7_75866673     AKia    G    C        0      0        2 
   7   chr7_75866673     AOna    G    C        0      0        2 
   7   chr7_75866673     ASom    G    C        0      0        2 
   7   chr7_75866673     HCab    G    C        1      2        2 
   7   chr7_75866673     HPrz    G    C        1      2        2 
   7   chr7_75866673     ZBoe    G    C        0      0        2 
   7   chr7_75866673     ZGre    G    C        0      0        2 
   7   chr7_75866673     ZHar    G    C        0      0        2 
   7   chr7_75866673   Sample    G    C        1      2        2 
   7   chr7_75866900     AAsi    G    A      0.5      1        2 
   7   chr7_75866900     AKia    G    A        0      0        2 
   7   chr7_75866900     AOna    G    A        0      0        2 
   7   chr7_75866900     ASom    G    A        0      0        2 
   7   chr7_75866900     HCab    G    A        0      0        2 
   7   chr7_75866900     HPrz    G    A        0      0        2 
   7   chr7_75866900     ZBoe    G    A        0      0        2 
   7   chr7_75866900     ZGre    G    A        0      0        2 
   7   chr7_75866900     ZHar    G    A        0      0        2 
   7   chr7_75866900   Sample    G    A        0      0        2 
   7   chr7_75869499     AAsi    A    T        0      0        2 
   7   chr7_75869499     AKia    A    T        0      0        2 
   7   chr7_75869499     AOna    A    T        0      0        2 
   7   chr7_75869499     ASom    A    T        0      0        2 
   7   chr7_75869499     HCab    A    T        1      2        2 
   7   chr7_75869499     HPrz    A    T        1      2        2 
   7   chr7_75869499     ZBoe    A    T        0      0        2 
   7   chr7_75869499     ZGre    A    T        0      0        2 
   7   chr7_75869499     ZHar    A    T        0      0        2 
   7   chr7_75869499   Sample    A    T        1      2        2 
   7   chr7_75869711     AAsi    G    T        1      2        2 
   7   chr7_75869711     AKia    G    T        1      2        2 
   7   chr7_75869711     AOna    G    T        1      2        2 
   7   chr7_75869711     ASom    G    T        1      2        2 
   7   chr7_75869711     HCab    G    T        0      0        2 
   7   chr7_75869711     HPrz    G    T        0      0        2 
   7   chr7_75869711     ZBoe    G    T        0      0        2 
   7   chr7_75869711     ZGre    G    T        0      0        2 
   7   chr7_75869711     ZHar    G    T        0      0        2 
   7   chr7_75869711   Sample    G    T        0      0        2 
   7   chr7_75871037     AAsi    C    T        0      0        2 
   7   chr7_75871037     AKia    C    T        0      0        2 
   7   chr7_75871037     AOna    C    T        0      0        2 
   7   chr7_75871037     ASom    C    T        0      0        2 
   7   chr7_75871037     HCab    C    T        0      0        2 
   7   chr7_75871037     HPrz    C    T        0      0        2 
   7   chr7_75871037     ZBoe    C    T      0.5      1        2 
   7   chr7_75871037     ZGre    C    T        0      0        2 
   7   chr7_75871037     ZHar    C    T        0      0        2 
   7   chr7_75871037   Sample    C    T        0      0        2 
   7   chr7_75880491     AAsi    G    A        0      0        2 
   7   chr7_75880491     AKia    G    A        0      0        2 
   7   chr7_75880491     AOna    G    A        0      0        2 
   7   chr7_75880491     ASom    G    A        0      0        2 
   7   chr7_75880491     HCab    G    A        1      2        2 
   7   chr7_75880491     HPrz    G    A        1      2        2 
   7   chr7_75880491     ZBoe    G    A        0      0        2 
   7   chr7_75880491     ZGre    G    A        0      0        2 
   7   chr7_75880491     ZHar    G    A        0      0        2 
   7   chr7_75880491   Sample    G    A        1      2        2 
   7   chr7_75891185     AAsi    T    C        0      0        2 
   7   chr7_75891185     AKia    T    C        0      0        2 
   7   chr7_75891185     AOna    T    C        0      0        2 
   7   chr7_75891185     ASom    T    C        0      0        2 
   7   chr7_75891185     HCab    T    C      0.5      1        2 
   7   chr7_75891185     HPrz    T    C      0.5      1        2 
   7   chr7_75891185     ZBoe    T    C        1      2        2 
   7   chr7_75891185     ZGre    T    C        1      2        2 
   7   chr7_75891185     ZHar    T    C        1      2        2 
   7   chr7_75891185   Sample    T    C        0      0        2 
   7   chr7_75893386     AAsi    C    G      0.5      1        2 
   7   chr7_75893386     AKia    C    G        0      0        2 
   7   chr7_75893386     AOna    C    G        0      0        2 
   7   chr7_75893386     ASom    C    G        0      0        2 
   7   chr7_75893386     HCab    C    G        0      0        2 
   7   chr7_75893386     HPrz    C    G        0      0        2 
   7   chr7_75893386     ZBoe    C    G        0      0        2 
   7   chr7_75893386     ZGre    C    G        1      2        2 
   7   chr7_75893386     ZHar    C    G        0      0        2 
   7   chr7_75893386   Sample    C    G        0      0        2 
   7   chr7_75898683     AAsi    C    T      0.5      1        2 
   7   chr7_75898683     AKia    C    T        0      0        2 
   7   chr7_75898683     AOna    C    T        0      0        2 
   7   chr7_75898683     ASom    C    T        1      2        2 
   7   chr7_75898683     HCab    C    T        0      0        2 
   7   chr7_75898683     HPrz    C    T        0      0        2 
   7   chr7_75898683     ZBoe    C    T        0      0        2 
   7   chr7_75898683     ZGre    C    T        0      0        2 
   7   chr7_75898683     ZHar    C    T        0      0        2 
   7   chr7_75898683   Sample    C    T        0      0        2 
   7   chr7_75903093     AAsi    A    C      0.5      1        2 
   7   chr7_75903093     AKia    A    C        0      0        2 
   7   chr7_75903093     AOna    A    C        0      0        2 
   7   chr7_75903093     ASom    A    C        0      0        2 
   7   chr7_75903093     HCab    A    C        0      0        2 
   7   chr7_75903093     HPrz    A    C        0      0        2 
   7   chr7_75903093     ZBoe    A    C        0      0        2 
   7   chr7_75903093     ZGre    A    C        0      0        2 
   7   chr7_75903093     ZHar    A    C        0      0        2 
   7   chr7_75903093   Sample    A    C        0      0        2 
   7   chr7_75910198     AAsi    A    C        0      0        2 
   7   chr7_75910198     AKia    A    C        0      0        2 
   7   chr7_75910198     AOna    A    C        0      0        2 
   7   chr7_75910198     ASom    A    C        0      0        2 
   7   chr7_75910198     HCab    A    C        0      0        2 
   7   chr7_75910198     HPrz    A    C        0      0        2 
   7   chr7_75910198     ZBoe    A    C        0      0        2 
   7   chr7_75910198     ZGre    A    C        0      0        2 
   7   chr7_75910198     ZHar    A    C        1      2        2 
   7   chr7_75910198   Sample    A    C        0      0        2 
   7   chr7_75914556     AAsi    C    A        0      0        2 
   7   chr7_75914556     AKia    C    A        0      0        2 
   7   chr7_75914556     AOna    C    A        0      0        2 
   7   chr7_75914556     ASom    C    A        0      0        2 
   7   chr7_75914556     HCab    C    A        0      0        2 
   7   chr7_75914556     HPrz    C    A        0      0        2 
   7   chr7_75914556     ZBoe    C    A      0.5      1        2 
   7   chr7_75914556     ZGre    C    A        0      0        2 
   7   chr7_75914556     ZHar    C    A        0      0        2 
   7   chr7_75914556   Sample    C    A        0      0        2 
   7   chr7_75923963     AAsi    C    T        0      0        2 
   7   chr7_75923963     AKia    C    T        0      0        2 
   7   chr7_75923963     AOna    C    T        0      0        2 
   7   chr7_75923963     ASom    C    T        0      0        2 
   7   chr7_75923963     HCab    C    T        1      2        2 
   7   chr7_75923963     HPrz    C    T        1      2        2 
   7   chr7_75923963     ZBoe    C    T        0      0        2 
   7   chr7_75923963     ZGre    C    T        0      0        2 
   7   chr7_75923963     ZHar    C    T        0      0        2 
   7   chr7_75923963   Sample    C    T        1      2        2 
   7   chr7_75924934     AAsi    C    T        0      0        2 
   7   chr7_75924934     AKia    C    T        0      0        2 
   7   chr7_75924934     AOna    C    T        0      0        2 
   7   chr7_75924934     ASom    C    T        0      0        2 
   7   chr7_75924934     HCab    C    T        1      2        2 
   7   chr7_75924934     HPrz    C    T        1      2        2 
   7   chr7_75924934     ZBoe    C    T        0      0        2 
   7   chr7_75924934     ZGre    C    T        0      0        2 
   7   chr7_75924934     ZHar    C    T        0      0        2 
   7   chr7_75924934   Sample    C    T        1      2        2 
   7   chr7_75927383     AAsi    C    T        0      0        2 
   7   chr7_75927383     AKia    C    T        0      0        2 
   7   chr7_75927383     AOna    C    T        0      0        2 
   7   chr7_75927383     ASom    C    T        0      0        2 
   7   chr7_75927383     HCab    C    T        0      0        2 
   7   chr7_75927383     HPrz    C    T        0      0        2 
   7   chr7_75927383     ZBoe    C    T      0.5      1        2 
   7   chr7_75927383     ZGre    C    T        1      2        2 
   7   chr7_75927383     ZHar    C    T        1      2        2 
   7   chr7_75927383   Sample    C    T        0      0        2 
   7   chr7_75930507     AAsi    A    G        1      2        2 
   7   chr7_75930507     AKia    A    G        1      2        2 
   7   chr7_75930507     AOna    A    G        1      2        2 
   7   chr7_75930507     ASom    A    G        1      2        2 
   7   chr7_75930507     HCab    A    G        0      0        2 
   7   chr7_75930507     HPrz    A    G        0      0        2 
   7   chr7_75930507     ZBoe    A    G        0      0        2 
   7   chr7_75930507     ZGre    A    G        0      0        2 
   7   chr7_75930507     ZHar    A    G        0      0        2 
   7   chr7_75930507   Sample    A    G        0      0        2 
   7   chr7_75930949     AAsi    T    C        1      2        2 
   7   chr7_75930949     AKia    T    C        0      0        2 
   7   chr7_75930949     AOna    T    C        0      0        2 
   7   chr7_75930949     ASom    T    C        1      2        2 
   7   chr7_75930949     HCab    T    C        0      0        2 
   7   chr7_75930949     HPrz    T    C        0      0        2 
   7   chr7_75930949     ZBoe    T    C        0      0        2 
   7   chr7_75930949     ZGre    T    C        0      0        2 
   7   chr7_75930949     ZHar    T    C        0      0        2 
   7   chr7_75930949   Sample    T    C        0      0        2 
   7   chr7_75932217     AAsi    A    C        0      0        2 
   7   chr7_75932217     AKia    A    C        0      0        2 
   7   chr7_75932217     AOna    A    C        0      0        2 
   7   chr7_75932217     ASom    A    C        0      0        2 
   7   chr7_75932217     HCab    A    C        0      0        2 
   7   chr7_75932217     HPrz    A    C      0.5      1        2 
   7   chr7_75932217     ZBoe    A    C        0      0        2 
   7   chr7_75932217     ZGre    A    C        0      0        2 
   7   chr7_75932217     ZHar    A    C        0      0        2 
   7   chr7_75932217   Sample    A    C        0      0        2 
   7   chr7_75943588     AAsi    A    C        0      0        2 
   7   chr7_75943588     AKia    A    C      0.5      1        2 
   7   chr7_75943588     AOna    A    C        1      2        2 
   7   chr7_75943588     ASom    A    C        0      0        2 
   7   chr7_75943588     HCab    A    C        0      0        2 
   7   chr7_75943588     HPrz    A    C        0      0        2 
   7   chr7_75943588     ZBoe    A    C        0      0        2 
   7   chr7_75943588     ZGre    A    C        0      0        2 
   7   chr7_75943588     ZHar    A    C        0      0        2 
   7   chr7_75943588   Sample    A    C        0      0        2 
   7   chr7_75944316     AAsi    C    T        0      0        2 
   7   chr7_75944316     AKia    C    T        0      0        2 
   7   chr7_75944316     AOna    C    T        0      0        2 
   7   chr7_75944316     ASom    C    T        0      0        2 
   7   chr7_75944316     HCab    C    T        1      2        2 
   7   chr7_75944316     HPrz    C    T        1      2        2 
   7   chr7_75944316     ZBoe    C    T        0      0        2 
   7   chr7_75944316     ZGre    C    T        0      0        2 
   7   chr7_75944316     ZHar    C    T        0      0        2 
   7   chr7_75944316   Sample    C    T        1      2        2 
   7   chr7_75956603     AAsi    G    A        0      0        2 
   7   chr7_75956603     AKia    G    A        0      0        2 
   7   chr7_75956603     AOna    G    A        0      0        2 
   7   chr7_75956603     ASom    G    A        0      0        2 
   7   chr7_75956603     HCab    G    A        1      2        2 
   7   chr7_75956603     HPrz    G    A        1      2        2 
   7   chr7_75956603     ZBoe    G    A        0      0        2 
   7   chr7_75956603     ZGre    G    A        0      0        2 
   7   chr7_75956603     ZHar    G    A        0      0        2 
   7   chr7_75956603   Sample    G    A        1      2        2 
   7   chr7_75959137     AAsi    G    A        0      0        2 
   7   chr7_75959137     AKia    G    A        0      0        2 
   7   chr7_75959137     AOna    G    A        0      0        2 
   7   chr7_75959137     ASom    G    A        0      0        2 
   7   chr7_75959137     HCab    G    A        0      0        2 
   7   chr7_75959137     HPrz    G    A        0      0        2 
   7   chr7_75959137     ZBoe    G    A        1      2        2 
   7   chr7_75959137     ZGre    G    A        0      0        2 
   7   chr7_75959137     ZHar    G    A        0      0        2 
   7   chr7_75959137   Sample    G    A        0      0        2 
   7   chr7_75959744     AAsi    C    T        0      0        2 
   7   chr7_75959744     AKia    C    T        0      0        2 
   7   chr7_75959744     AOna    C    T        0      0        2 
   7   chr7_75959744     ASom    C    T        0      0        2 
   7   chr7_75959744     HCab    C    T        0      0        2 
   7   chr7_75959744     HPrz    C    T        0      0        2 
   7   chr7_75959744     ZBoe    C    T      0.5      1        2 
   7   chr7_75959744     ZGre    C    T        0      0        2 
   7   chr7_75959744     ZHar    C    T        0      0        2 
   7   chr7_75959744   Sample    C    T        0      0        2 
   7   chr7_75966744     AAsi    T    C        0      0        2 
   7   chr7_75966744     AKia    T    C      0.5      1        2 
   7   chr7_75966744     AOna    T    C        0      0        2 
   7   chr7_75966744     ASom    T    C        0      0        2 
   7   chr7_75966744     HCab    T    C        0      0        2 
   7   chr7_75966744     HPrz    T    C        0      0        2 
   7   chr7_75966744     ZBoe    T    C        0      0        2 
   7   chr7_75966744     ZGre    T    C        0      0        2 
   7   chr7_75966744     ZHar    T    C        0      0        2 
   7   chr7_75966744   Sample    T    C        1      2        2 
   7   chr7_75972385     AAsi    G    C        0      0        2 
   7   chr7_75972385     AKia    G    C        0      0        2 
   7   chr7_75972385     AOna    G    C        0      0        2 
   7   chr7_75972385     ASom    G    C        0      0        2 
   7   chr7_75972385     HCab    G    C        0      0        2 
   7   chr7_75972385     HPrz    G    C        0      0        2 
   7   chr7_75972385     ZBoe    G    C        1      2        2 
   7   chr7_75972385     ZGre    G    C        0      0        2 
   7   chr7_75972385     ZHar    G    C        0      0        2 
   7   chr7_75972385   Sample    G    C        0      0        2 
   7   chr7_75975803     AAsi    A    G        0      0        2 
   7   chr7_75975803     AKia    A    G        0      0        2 
   7   chr7_75975803     AOna    A    G        0      0        2 
   7   chr7_75975803     ASom    A    G        0      0        2 
   7   chr7_75975803     HCab    A    G        0      0        2 
   7   chr7_75975803     HPrz    A    G        0      0        2 
   7   chr7_75975803     ZBoe    A    G      0.5      1        2 
   7   chr7_75975803     ZGre    A    G        0      0        2 
   7   chr7_75975803     ZHar    A    G        0      0        2 
   7   chr7_75975803   Sample    A    G        0      0        2 
   7   chr7_75976346     AAsi    G    A        0      0        2 
   7   chr7_75976346     AKia    G    A        0      0        2 
   7   chr7_75976346     AOna    G    A        0      0        2 
   7   chr7_75976346     ASom    G    A        0      0        2 
   7   chr7_75976346     HCab    G    A        1      2        2 
   7   chr7_75976346     HPrz    G    A        1      2        2 
   7   chr7_75976346     ZBoe    G    A        0      0        2 
   7   chr7_75976346     ZGre    G    A        0      0        2 
   7   chr7_75976346     ZHar    G    A        0      0        2 
   7   chr7_75976346   Sample    G    A        1      2        2 
   7   chr7_75978122     AAsi    C    T        0      0        2 
   7   chr7_75978122     AKia    C    T        0      0        2 
   7   chr7_75978122     AOna    C    T        0      0        2 
   7   chr7_75978122     ASom    C    T        0      0        2 
   7   chr7_75978122     HCab    C    T        1      2        2 
   7   chr7_75978122     HPrz    C    T        1      2        2 
   7   chr7_75978122     ZBoe    C    T        0      0        2 
   7   chr7_75978122     ZGre    C    T        0      0        2 
   7   chr7_75978122     ZHar    C    T        0      0        2 
   7   chr7_75978122   Sample    C    T        1      2        2 
   7   chr7_75982061     AAsi    G    A        0      0        2 
   7   chr7_75982061     AKia    G    A      0.5      1        2 
   7   chr7_75982061     AOna    G    A        1      2        2 
   7   chr7_75982061     ASom    G    A        0      0        2 
   7   chr7_75982061     HCab    G    A        0      0        2 
   7   chr7_75982061     HPrz    G    A        0      0        2 
   7   chr7_75982061     ZBoe    G    A        0      0        2 
   7   chr7_75982061     ZGre    G    A        0      0        2 
   7   chr7_75982061     ZHar    G    A        0      0        2 
   7   chr7_75982061   Sample    G    A        0      0        2 
   7   chr7_75982742     AAsi    A    G        0      0        2 
   7   chr7_75982742     AKia    A    G        0      0        2 
   7   chr7_75982742     AOna    A    G        0      0        2 
   7   chr7_75982742     ASom    A    G        0      0        2 
   7   chr7_75982742     HCab    A    G        0      0        2 
   7   chr7_75982742     HPrz    A    G      0.5      1        2 
   7   chr7_75982742     ZBoe    A    G        0      0        2 
   7   chr7_75982742     ZGre    A    G        0      0        2 
   7   chr7_75982742     ZHar    A    G        0      0        2 
   7   chr7_75982742   Sample    A    G        0      0        2 
   7   chr7_75982980     AAsi    T    C        1      2        2 
   7   chr7_75982980     AKia    T    C        0      0        2 
   7   chr7_75982980     AOna    T    C        0      0        2 
   7   chr7_75982980     ASom    T    C        1      2        2 
   7   chr7_75982980     HCab    T    C        0      0        2 
   7   chr7_75982980     HPrz    T    C        0      0        2 
   7   chr7_75982980     ZBoe    T    C        1      2        2 
   7   chr7_75982980     ZGre    T    C        0      0        2 
   7   chr7_75982980     ZHar    T    C        1      2        2 
   7   chr7_75982980   Sample    T    C        1      2        2 
   7   chr7_75984326     AAsi    A    G        0      0        2 
   7   chr7_75984326     AKia    A    G        0      0        2 
   7   chr7_75984326     AOna    A    G        0      0        2 
   7   chr7_75984326     ASom    A    G        0      0        2 
   7   chr7_75984326     HCab    A    G        0      0        2 
   7   chr7_75984326     HPrz    A    G        0      0        2 
   7   chr7_75984326     ZBoe    A    G        0      0        2 
   7   chr7_75984326     ZGre    A    G      0.5      1        2 
   7   chr7_75984326     ZHar    A    G        0      0        2 
   7   chr7_75984326   Sample    A    G        0      0        2 
   7   chr7_75986910     AAsi    G    A        0      0        2 
   7   chr7_75986910     AKia    G    A        0      0        2 
   7   chr7_75986910     AOna    G    A        0      0        2 
   7   chr7_75986910     ASom    G    A        0      0        2 
   7   chr7_75986910     HCab    G    A        0      0        2 
   7   chr7_75986910     HPrz    G    A        0      0        2 
   7   chr7_75986910     ZBoe    G    A        0      0        2 
   7   chr7_75986910     ZGre    G    A        0      0        2 
   7   chr7_75986910     ZHar    G    A        1      2        2 
   7   chr7_75986910   Sample    G    A        0      0        2 
   7   chr7_76038934     AAsi    G    A        0      0        2 
   7   chr7_76038934     AKia    G    A        0      0        2 
   7   chr7_76038934     AOna    G    A        0      0        2 
   7   chr7_76038934     ASom    G    A        0      0        2 
   7   chr7_76038934     HCab    G    A        1      2        2 
   7   chr7_76038934     HPrz    G    A        1      2        2 
   7   chr7_76038934     ZBoe    G    A      0.5      1        2 
   7   chr7_76038934     ZGre    G    A        0      0        2 
   7   chr7_76038934     ZHar    G    A        0      0        2 
   7   chr7_76038934   Sample    G    A        1      2        2 
   7   chr7_76039615     AAsi    T    C        0      0        2 
   7   chr7_76039615     AKia    T    C        0      0        2 
   7   chr7_76039615     AOna    T    C        0      0        2 
   7   chr7_76039615     ASom    T    C        0      0        2 
   7   chr7_76039615     HCab    T    C        0      0        2 
   7   chr7_76039615     HPrz    T    C        0      0        2 
   7   chr7_76039615     ZBoe    T    C        0      0        2 
   7   chr7_76039615     ZGre    T    C      0.5      1        2 
   7   chr7_76039615     ZHar    T    C        1      2        2 
   7   chr7_76039615   Sample    T    C        0      0        2 
   7   chr7_76042239     AAsi    C    T        0      0        2 
   7   chr7_76042239     AKia    C    T        0      0        2 
   7   chr7_76042239     AOna    C    T        0      0        2 
   7   chr7_76042239     ASom    C    T        0      0        2 
   7   chr7_76042239     HCab    C    T        0      0        2 
   7   chr7_76042239     HPrz    C    T        0      0        2 
   7   chr7_76042239     ZBoe    C    T      0.5      1        2 
   7   chr7_76042239     ZGre    C    T        0      0        2 
   7   chr7_76042239     ZHar    C    T        0      0        2 
   7   chr7_76042239   Sample    C    T        0      0        2 
   7   chr7_76049125     AAsi    A    G        0      0        2 
   7   chr7_76049125     AKia    A    G        0      0        2 
   7   chr7_76049125     AOna    A    G        0      0        2 
   7   chr7_76049125     ASom    A    G        0      0        2 
   7   chr7_76049125     HCab    A    G        0      0        2 
   7   chr7_76049125     HPrz    A    G        0      0        2 
   7   chr7_76049125     ZBoe    A    G        0      0        2 
   7   chr7_76049125     ZGre    A    G      0.5      1        2 
   7   chr7_76049125     ZHar    A    G        0      0        2 
   7   chr7_76049125   Sample    A    G        1      2        2 
   7   chr7_76087161     AAsi    T    C      0.5      1        2 
   7   chr7_76087161     AKia    T    C        0      0        2 
   7   chr7_76087161     AOna    T    C        0      0        2 
   7   chr7_76087161     ASom    T    C        0      0        2 
   7   chr7_76087161     HCab    T    C        0      0        2 
   7   chr7_76087161     HPrz    T    C        0      0        2 
   7   chr7_76087161     ZBoe    T    C        0      0        2 
   7   chr7_76087161     ZGre    T    C        0      0        2 
   7   chr7_76087161     ZHar    T    C        0      0        2 
   7   chr7_76087161   Sample    T    C        0      0        2 
   7   chr7_76091730     AAsi    T    C        0      0        2 
   7   chr7_76091730     AKia    T    C        0      0        2 
   7   chr7_76091730     AOna    T    C        0      0        2 
   7   chr7_76091730     ASom    T    C        0      0        2 
   7   chr7_76091730     HCab    T    C        0      0        2 
   7   chr7_76091730     HPrz    T    C        0      0        2 
   7   chr7_76091730     ZBoe    T    C        0      0        2 
   7   chr7_76091730     ZGre    T    C      0.5      1        2 
   7   chr7_76091730     ZHar    T    C        0      0        2 
   7   chr7_76091730   Sample    T    C        0      0        2 
   7   chr7_76109901     AAsi    G    C        0      0        2 
   7   chr7_76109901     AKia    G    C        0      0        2 
   7   chr7_76109901     AOna    G    C        0      0        2 
   7   chr7_76109901     ASom    G    C        0      0        2 
   7   chr7_76109901     HCab    G    C      0.5      1        2 
   7   chr7_76109901     HPrz    G    C        0      0        2 
   7   chr7_76109901     ZBoe    G    C        0      0        2 
   7   chr7_76109901     ZGre    G    C        0      0        2 
   7   chr7_76109901     ZHar    G    C        0      0        2 
   7   chr7_76109901   Sample    G    C        0      0        2 
   7   chr7_76113694     AAsi    G    A        0      0        2 
   7   chr7_76113694     AKia    G    A        0      0        2 
   7   chr7_76113694     AOna    G    A        0      0        2 
   7   chr7_76113694     ASom    G    A        0      0        2 
   7   chr7_76113694     HCab    G    A        1      2        2 
   7   chr7_76113694     HPrz    G    A        1      2        2 
   7   chr7_76113694     ZBoe    G    A        0      0        2 
   7   chr7_76113694     ZGre    G    A        0      0        2 
   7   chr7_76113694     ZHar    G    A        0      0        2 
   7   chr7_76113694   Sample    G    A        1      2        2 
   7   chr7_76136365     AAsi    T    C        0      0        2 
   7   chr7_76136365     AKia    T    C        1      2        2 
   7   chr7_76136365     AOna    T    C        0      0        2 
   7   chr7_76136365     ASom    T    C        0      0        2 
   7   chr7_76136365     HCab    T    C        0      0        2 
   7   chr7_76136365     HPrz    T    C        0      0        2 
   7   chr7_76136365     ZBoe    T    C        0      0        2 
   7   chr7_76136365     ZGre    T    C        0      0        2 
   7   chr7_76136365     ZHar    T    C        0      0        2 
   7   chr7_76136365   Sample    T    C        0      0        2 
   7   chr7_76140294     AAsi    A    G        0      0        2 
   7   chr7_76140294     AKia    A    G        0      0        2 
   7   chr7_76140294     AOna    A    G        0      0        2 
   7   chr7_76140294     ASom    A    G        0      0        2 
   7   chr7_76140294     HCab    A    G        0      0        2 
   7   chr7_76140294     HPrz    A    G        0      0        2 
   7   chr7_76140294     ZBoe    A    G        0      0        2 
   7   chr7_76140294     ZGre    A    G      0.5      1        2 
   7   chr7_76140294     ZHar    A    G        0      0        2 
   7   chr7_76140294   Sample    A    G        0      0        2 
   7   chr7_76140302     AAsi    T    C        0      0        2 
   7   chr7_76140302     AKia    T    C        0      0        2 
   7   chr7_76140302     AOna    T    C        0      0        2 
   7   chr7_76140302     ASom    T    C        0      0        2 
   7   chr7_76140302     HCab    T    C        1      2        2 
   7   chr7_76140302     HPrz    T    C        1      2        2 
   7   chr7_76140302     ZBoe    T    C        0      0        2 
   7   chr7_76140302     ZGre    T    C        0      0        2 
   7   chr7_76140302     ZHar    T    C        0      0        2 
   7   chr7_76140302   Sample    T    C        1      2        2 
   7   chr7_76143018     AAsi    T    G        0      0        2 
   7   chr7_76143018     AKia    T    G        0      0        2 
   7   chr7_76143018     AOna    T    G        0      0        2 
   7   chr7_76143018     ASom    T    G        0      0        2 
   7   chr7_76143018     HCab    T    G        0      0        2 
   7   chr7_76143018     HPrz    T    G        0      0        2 
   7   chr7_76143018     ZBoe    T    G      0.5      1        2 
   7   chr7_76143018     ZGre    T    G        0      0        2 
   7   chr7_76143018     ZHar    T    G        0      0        2 
   7   chr7_76143018   Sample    T    G        0      0        2 
   7   chr7_76146049     AAsi    A    G        0      0        2 
   7   chr7_76146049     AKia    A    G        1      2        2 
   7   chr7_76146049     AOna    A    G        0      0        2 
   7   chr7_76146049     ASom    A    G        0      0        2 
   7   chr7_76146049     HCab    A    G        1      2        2 
   7   chr7_76146049     HPrz    A    G        1      2        2 
   7   chr7_76146049     ZBoe    A    G      0.5      1        2 
   7   chr7_76146049     ZGre    A    G        0      0        2 
   7   chr7_76146049     ZHar    A    G        0      0        2 
   7   chr7_76146049   Sample    A    G        1      2        2 
   7   chr7_76149110     AAsi    C    T        0      0        2 
   7   chr7_76149110     AKia    C    T        0      0        2 
   7   chr7_76149110     AOna    C    T        1      2        2 
   7   chr7_76149110     ASom    C    T        0      0        2 
   7   chr7_76149110     HCab    C    T        0      0        2 
   7   chr7_76149110     HPrz    C    T        0      0        2 
   7   chr7_76149110     ZBoe    C    T        0      0        2 
   7   chr7_76149110     ZGre    C    T        0      0        2 
   7   chr7_76149110     ZHar    C    T        0      0        2 
   7   chr7_76149110   Sample    C    T        0      0        2 
   7   chr7_76161363     AAsi    T    C        0      0        2 
   7   chr7_76161363     AKia    T    C        0      0        2 
   7   chr7_76161363     AOna    T    C        0      0        2 
   7   chr7_76161363     ASom    T    C        0      0        2 
   7   chr7_76161363     HCab    T    C        0      0        2 
   7   chr7_76161363     HPrz    T    C        0      0        2 
   7   chr7_76161363     ZBoe    T    C      0.5      1        2 
   7   chr7_76161363     ZGre    T    C        0      0        2 
   7   chr7_76161363     ZHar    T    C        0      0        2 
   7   chr7_76161363   Sample    T    C        0      0        2 
   7   chr7_76164546     AAsi    T    C        0      0        2 
   7   chr7_76164546     AKia    T    C        0      0        2 
   7   chr7_76164546     AOna    T    C        0      0        2 
   7   chr7_76164546     ASom    T    C        1      2        2 
   7   chr7_76164546     HCab    T    C        0      0        2 
   7   chr7_76164546     HPrz    T    C        0      0        2 
   7   chr7_76164546     ZBoe    T    C        0      0        2 
   7   chr7_76164546     ZGre    T    C        0      0        2 
   7   chr7_76164546     ZHar    T    C        0      0        2 
   7   chr7_76164546   Sample    T    C        0      0        2 
   7   chr7_76166757     AAsi    T    C        0      0        2 
   7   chr7_76166757     AKia    T    C        0      0        2 
   7   chr7_76166757     AOna    T    C        0      0        2 
   7   chr7_76166757     ASom    T    C        1      2        2 
   7   chr7_76166757     HCab    T    C        0      0        2 
   7   chr7_76166757     HPrz    T    C        0      0        2 
   7   chr7_76166757     ZBoe    T    C        0      0        2 
   7   chr7_76166757     ZGre    T    C        0      0        2 
   7   chr7_76166757     ZHar    T    C        0      0        2 
   7   chr7_76166757   Sample    T    C        0      0        2 
   7   chr7_76168933     AAsi    A    G        0      0        2 
   7   chr7_76168933     AKia    A    G        0      0        2 
   7   chr7_76168933     AOna    A    G        0      0        2 
   7   chr7_76168933     ASom    A    G        0      0        2 
   7   chr7_76168933     HCab    A    G        0      0        2 
   7   chr7_76168933     HPrz    A    G      0.5      1        2 
   7   chr7_76168933     ZBoe    A    G        0      0        2 
   7   chr7_76168933     ZGre    A    G        0      0        2 
   7   chr7_76168933     ZHar    A    G        0      0        2 
   7   chr7_76168933   Sample    A    G        0      0        2 
   7   chr7_76172181     AAsi    A    G        0      0        2 
   7   chr7_76172181     AKia    A    G        0      0        2 
   7   chr7_76172181     AOna    A    G        0      0        2 
   7   chr7_76172181     ASom    A    G        0      0        2 
   7   chr7_76172181     HCab    A    G        0      0        2 
   7   chr7_76172181     HPrz    A    G      0.5      1        2 
   7   chr7_76172181     ZBoe    A    G        0      0        2 
   7   chr7_76172181     ZGre    A    G        0      0        2 
   7   chr7_76172181     ZHar    A    G        0      0        2 
   7   chr7_76172181   Sample    A    G        0      0        2 
   7   chr7_76172297     AAsi    G    A        0      0        2 
   7   chr7_76172297     AKia    G    A        0      0        2 
   7   chr7_76172297     AOna    G    A        0      0        2 
   7   chr7_76172297     ASom    G    A        1      2        2 
   7   chr7_76172297     HCab    G    A        0      0        2 
   7   chr7_76172297     HPrz    G    A        0      0        2 
   7   chr7_76172297     ZBoe    G    A        0      0        2 
   7   chr7_76172297     ZGre    G    A        0      0        2 
   7   chr7_76172297     ZHar    G    A        0      0        2 
   7   chr7_76172297   Sample    G    A        0      0        2 
   7   chr7_76180537     AAsi    T    G        0      0        2 
   7   chr7_76180537     AKia    T    G        0      0        2 
   7   chr7_76180537     AOna    T    G        0      0        2 
   7   chr7_76180537     ASom    T    G        0      0        2 
   7   chr7_76180537     HCab    T    G        0      0        2 
   7   chr7_76180537     HPrz    T    G        0      0        2 
   7   chr7_76180537     ZBoe    T    G        0      0        2 
   7   chr7_76180537     ZGre    T    G        0      0        2 
   7   chr7_76180537     ZHar    T    G        1      2        2 
   7   chr7_76180537   Sample    T    G        0      0        2 
   7   chr7_76182771     AAsi    C    A        0      0        2 
   7   chr7_76182771     AKia    C    A        0      0        2 
   7   chr7_76182771     AOna    C    A        0      0        2 
   7   chr7_76182771     ASom    C    A        1      2        2 
   7   chr7_76182771     HCab    C    A        0      0        2 
   7   chr7_76182771     HPrz    C    A        0      0        2 
   7   chr7_76182771     ZBoe    C    A        0      0        2 
   7   chr7_76182771     ZGre    C    A        0      0        2 
   7   chr7_76182771     ZHar    C    A        0      0        2 
   7   chr7_76182771   Sample    C    A        0      0        2 
   7   chr7_76189523     AAsi    A    G        0      0        2 
   7   chr7_76189523     AKia    A    G      0.5      1        2 
   7   chr7_76189523     AOna    A    G        1      2        2 
   7   chr7_76189523     ASom    A    G        0      0        2 
   7   chr7_76189523     HCab    A    G        0      0        2 
   7   chr7_76189523     HPrz    A    G        0      0        2 
   7   chr7_76189523     ZBoe    A    G        0      0        2 
   7   chr7_76189523     ZGre    A    G        0      0        2 
   7   chr7_76189523     ZHar    A    G        0      0        2 
   7   chr7_76189523   Sample    A    G        0      0        2 
   7   chr7_76194692     AAsi    T    C        0      0        2 
   7   chr7_76194692     AKia    T    C        0      0        2 
   7   chr7_76194692     AOna    T    C        0      0        2 
   7   chr7_76194692     ASom    T    C        0      0        2 
   7   chr7_76194692     HCab    T    C        0      0        2 
   7   chr7_76194692     HPrz    T    C        0      0        2 
   7   chr7_76194692     ZBoe    T    C        0      0        2 
   7   chr7_76194692     ZGre    T    C        1      2        2 
   7   chr7_76194692     ZHar    T    C        0      0        2 
   7   chr7_76194692   Sample    T    C        0      0        2 
   7   chr7_76199558     AAsi    G    C        0      0        2 
   7   chr7_76199558     AKia    G    C        1      2        2 
   7   chr7_76199558     AOna    G    C        1      2        2 
   7   chr7_76199558     ASom    G    C        0      0        2 
   7   chr7_76199558     HCab    G    C        0      0        2 
   7   chr7_76199558     HPrz    G    C        0      0        2 
   7   chr7_76199558     ZBoe    G    C      0.5      1        2 
   7   chr7_76199558     ZGre    G    C        0      0        2 
   7   chr7_76199558     ZHar    G    C        1      2        2 
   7   chr7_76199558   Sample    G    C        0      0        2 
   7   chr7_76212150     AAsi    A    C        0      0        2 
   7   chr7_76212150     AKia    A    C        0      0        2 
   7   chr7_76212150     AOna    A    C        0      0        2 
   7   chr7_76212150     ASom    A    C        0      0        2 
   7   chr7_76212150     HCab    A    C        0      0        2 
   7   chr7_76212150     HPrz    A    C        0      0        2 
   7   chr7_76212150     ZBoe    A    C      0.5      1        2 
   7   chr7_76212150     ZGre    A    C        0      0        2 
   7   chr7_76212150     ZHar    A    C        0      0        2 
   7   chr7_76212150   Sample    A    C        0      0        2 
   7   chr7_76227653     AAsi    A    T        0      0        2 
   7   chr7_76227653     AKia    A    T        0      0        2 
   7   chr7_76227653     AOna    A    T        0      0        2 
   7   chr7_76227653     ASom    A    T        0      0        2 
   7   chr7_76227653     HCab    A    T        0      0        2 
   7   chr7_76227653     HPrz    A    T        0      0        2 
   7   chr7_76227653     ZBoe    A    T        1      2        2 
   7   chr7_76227653     ZGre    A    T        0      0        2 
   7   chr7_76227653     ZHar    A    T        0      0        2 
   7   chr7_76227653   Sample    A    T        0      0        2 
   7   chr7_76227721     AAsi    G    A        1      2        2 
   7   chr7_76227721     AKia    G    A        1      2        2 
   7   chr7_76227721     AOna    G    A        1      2        2 
   7   chr7_76227721     ASom    G    A        1      2        2 
   7   chr7_76227721     HCab    G    A        0      0        2 
   7   chr7_76227721     HPrz    G    A        0      0        2 
   7   chr7_76227721     ZBoe    G    A        0      0        2 
   7   chr7_76227721     ZGre    G    A        1      2        2 
   7   chr7_76227721     ZHar    G    A        0      0        2 
   7   chr7_76227721   Sample    G    A        0      0        2 
   7   chr7_76228895     AAsi    A    G        0      0        2 
   7   chr7_76228895     AKia    A    G        0      0        2 
   7   chr7_76228895     AOna    A    G        0      0        2 
   7   chr7_76228895     ASom    A    G        0      0        2 
   7   chr7_76228895     HCab    A    G        1      2        2 
   7   chr7_76228895     HPrz    A    G        1      2        2 
   7   chr7_76228895     ZBoe    A    G        0      0        2 
   7   chr7_76228895     ZGre    A    G        0      0        2 
   7   chr7_76228895     ZHar    A    G        0      0        2 
   7   chr7_76228895   Sample    A    G        1      2        2 
   7   chr7_76230230     AAsi    C    T        0      0        2 
   7   chr7_76230230     AKia    C    T        0      0        2 
   7   chr7_76230230     AOna    C    T        1      2        2 
   7   chr7_76230230     ASom    C    T        0      0        2 
   7   chr7_76230230     HCab    C    T        0      0        2 
   7   chr7_76230230     HPrz    C    T        0      0        2 
   7   chr7_76230230     ZBoe    C    T        0      0        2 
   7   chr7_76230230     ZGre    C    T        0      0        2 
   7   chr7_76230230     ZHar    C    T        0      0        2 
   7   chr7_76230230   Sample    C    T        0      0        2 
   7   chr7_76243473     AAsi    G    T        0      0        2 
   7   chr7_76243473     AKia    G    T        1      2        2 
   7   chr7_76243473     AOna    G    T        0      0        2 
   7   chr7_76243473     ASom    G    T        0      0        2 
   7   chr7_76243473     HCab    G    T        0      0        2 
   7   chr7_76243473     HPrz    G    T        0      0        2 
   7   chr7_76243473     ZBoe    G    T        0      0        2 
   7   chr7_76243473     ZGre    G    T        0      0        2 
   7   chr7_76243473     ZHar    G    T        0      0        2 
   7   chr7_76243473   Sample    G    T        0      0        2 
   7   chr7_76246923     AAsi    C    T        0      0        2 
   7   chr7_76246923     AKia    C    T        0      0        2 
   7   chr7_76246923     AOna    C    T        0      0        2 
   7   chr7_76246923     ASom    C    T        1      2        2 
   7   chr7_76246923     HCab    C    T        0      0        2 
   7   chr7_76246923     HPrz    C    T        0      0        2 
   7   chr7_76246923     ZBoe    C    T        0      0        2 
   7   chr7_76246923     ZGre    C    T        0      0        2 
   7   chr7_76246923     ZHar    C    T        0      0        2 
   7   chr7_76246923   Sample    C    T        0      0        2 
   7   chr7_76253014     AAsi    T    C        0      0        2 
   7   chr7_76253014     AKia    T    C        0      0        2 
   7   chr7_76253014     AOna    T    C        0      0        2 
   7   chr7_76253014     ASom    T    C        0      0        2 
   7   chr7_76253014     HCab    T    C        0      0        2 
   7   chr7_76253014     HPrz    T    C        0      0        2 
   7   chr7_76253014     ZBoe    T    C        0      0        2 
   7   chr7_76253014     ZGre    T    C        0      0        2 
   7   chr7_76253014     ZHar    T    C      0.5      1        2 
   7   chr7_76253014   Sample    T    C        0      0        2 
   7   chr7_76257193     AAsi    C    T        0      0        2 
   7   chr7_76257193     AKia    C    T        0      0        2 
   7   chr7_76257193     AOna    C    T        1      2        2 
   7   chr7_76257193     ASom    C    T        0      0        2 
   7   chr7_76257193     HCab    C    T        0      0        2 
   7   chr7_76257193     HPrz    C    T        0      0        2 
   7   chr7_76257193     ZBoe    C    T        0      0        2 
   7   chr7_76257193     ZGre    C    T        0      0        2 
   7   chr7_76257193     ZHar    C    T        0      0        2 
   7   chr7_76257193   Sample    C    T        0      0        2 
   7   chr7_76258886     AAsi    A    G        0      0        2 
   7   chr7_76258886     AKia    A    G      0.5      1        2 
   7   chr7_76258886     AOna    A    G        0      0        2 
   7   chr7_76258886     ASom    A    G        0      0        2 
   7   chr7_76258886     HCab    A    G        0      0        2 
   7   chr7_76258886     HPrz    A    G        0      0        2 
   7   chr7_76258886     ZBoe    A    G        0      0        2 
   7   chr7_76258886     ZGre    A    G        0      0        2 
   7   chr7_76258886     ZHar    A    G        0      0        2 
   7   chr7_76258886   Sample    A    G        0      0        2 
   7   chr7_76266192     AAsi    A    G        0      0        2 
   7   chr7_76266192     AKia    A    G        0      0        2 
   7   chr7_76266192     AOna    A    G        0      0        2 
   7   chr7_76266192     ASom    A    G        0      0        2 
   7   chr7_76266192     HCab    A    G        1      2        2 
   7   chr7_76266192     HPrz    A    G        1      2        2 
   7   chr7_76266192     ZBoe    A    G        0      0        2 
   7   chr7_76266192     ZGre    A    G        0      0        2 
   7   chr7_76266192     ZHar    A    G        0      0        2 
   7   chr7_76266192   Sample    A    G        1      2        2 
   7   chr7_76269638     AAsi    G    A      0.5      1        2 
   7   chr7_76269638     AKia    G    A        0      0        2 
   7   chr7_76269638     AOna    G    A        0      0        2 
   7   chr7_76269638     ASom    G    A        0      0        2 
   7   chr7_76269638     HCab    G    A        0      0        2 
   7   chr7_76269638     HPrz    G    A        0      0        2 
   7   chr7_76269638     ZBoe    G    A        0      0        2 
   7   chr7_76269638     ZGre    G    A        0      0        2 
   7   chr7_76269638     ZHar    G    A        0      0        2 
   7   chr7_76269638   Sample    G    A        0      0        2 
   7   chr7_76275437     AAsi    T    C        0      0        2 
   7   chr7_76275437     AKia    T    C        0      0        2 
   7   chr7_76275437     AOna    T    C        0      0        2 
   7   chr7_76275437     ASom    T    C        0      0        2 
   7   chr7_76275437     HCab    T    C        0      0        2 
   7   chr7_76275437     HPrz    T    C        0      0        2 
   7   chr7_76275437     ZBoe    T    C      0.5      1        2 
   7   chr7_76275437     ZGre    T    C        0      0        2 
   7   chr7_76275437     ZHar    T    C        0      0        2 
   7   chr7_76275437   Sample    T    C        0      0        2 
   7   chr7_76314302     AAsi    G    C        0      0        2 
   7   chr7_76314302     AKia    G    C        0      0        2 
   7   chr7_76314302     AOna    G    C        0      0        2 
   7   chr7_76314302     ASom    G    C        0      0        2 
   7   chr7_76314302     HCab    G    C        1      2        2 
   7   chr7_76314302     HPrz    G    C      0.5      1        2 
   7   chr7_76314302     ZBoe    G    C        0      0        2 
   7   chr7_76314302     ZGre    G    C        0      0        2 
   7   chr7_76314302     ZHar    G    C        0      0        2 
   7   chr7_76314302   Sample    G    C        1      2        2 
   7   chr7_76321592     AAsi    C    T        0      0        2 
   7   chr7_76321592     AKia    C    T        0      0        2 
   7   chr7_76321592     AOna    C    T        0      0        2 
   7   chr7_76321592     ASom    C    T        0      0        2 
   7   chr7_76321592     HCab    C    T        1      2        2 
   7   chr7_76321592     HPrz    C    T        1      2        2 
   7   chr7_76321592     ZBoe    C    T        0      0        2 
   7   chr7_76321592     ZGre    C    T        0      0        2 
   7   chr7_76321592     ZHar    C    T        0      0        2 
   7   chr7_76321592   Sample    C    T        1      2        2 
   7   chr7_76339126     AAsi    A    G        0      0        2 
   7   chr7_76339126     AKia    A    G      0.5      1        2 
   7   chr7_76339126     AOna    A    G        1      2        2 
   7   chr7_76339126     ASom    A    G        0      0        2 
   7   chr7_76339126     HCab    A    G        0      0        2 
   7   chr7_76339126     HPrz    A    G        0      0        2 
   7   chr7_76339126     ZBoe    A    G        0      0        2 
   7   chr7_76339126     ZGre    A    G        0      0        2 
   7   chr7_76339126     ZHar    A    G        0      0        2 
   7   chr7_76339126   Sample    A    G        0      0        2 
   7   chr7_76342043     AAsi    G    T        0      0        2 
   7   chr7_76342043     AKia    G    T      0.5      1        2 
   7   chr7_76342043     AOna    G    T        0      0        2 
   7   chr7_76342043     ASom    G    T        0      0        2 
   7   chr7_76342043     HCab    G    T        0      0        2 
   7   chr7_76342043     HPrz    G    T        0      0        2 
   7   chr7_76342043     ZBoe    G    T        0      0        2 
   7   chr7_76342043     ZGre    G    T        0      0        2 
   7   chr7_76342043     ZHar    G    T        0      0        2 
   7   chr7_76342043   Sample    G    T        0      0        2 
   7   chr7_76373636     AAsi    G    A        0      0        2 
   7   chr7_76373636     AKia    G    A        1      2        2 
   7   chr7_76373636     AOna    G    A        0      0        2 
   7   chr7_76373636     ASom    G    A        0      0        2 
   7   chr7_76373636     HCab    G    A        0      0        2 
   7   chr7_76373636     HPrz    G    A        0      0        2 
   7   chr7_76373636     ZBoe    G    A        0      0        2 
   7   chr7_76373636     ZGre    G    A        0      0        2 
   7   chr7_76373636     ZHar    G    A        0      0        2 
   7   chr7_76373636   Sample    G    A        0      0        2 
   7   chr7_76376664     AAsi    C    A        0      0        2 
   7   chr7_76376664     AKia    C    A        0      0        2 
   7   chr7_76376664     AOna    C    A        0      0        2 
   7   chr7_76376664     ASom    C    A        0      0        2 
   7   chr7_76376664     HCab    C    A        0      0        2 
   7   chr7_76376664     HPrz    C    A        0      0        2 
   7   chr7_76376664     ZBoe    C    A        0      0        2 
   7   chr7_76376664     ZGre    C    A        1      2        2 
   7   chr7_76376664     ZHar    C    A        0      0        2 
   7   chr7_76376664   Sample    C    A        0      0        2 
   7   chr7_76385118     AAsi    C    T        0      0        2 
   7   chr7_76385118     AKia    C    T        0      0        2 
   7   chr7_76385118     AOna    C    T        0      0        2 
   7   chr7_76385118     ASom    C    T        0      0        2 
   7   chr7_76385118     HCab    C    T        0      0        2 
   7   chr7_76385118     HPrz    C    T      0.5      1        2 
   7   chr7_76385118     ZBoe    C    T        0      0        2 
   7   chr7_76385118     ZGre    C    T        0      0        2 
   7   chr7_76385118     ZHar    C    T        0      0        2 
   7   chr7_76385118   Sample    C    T        0      0        2 
   7   chr7_76392792     AAsi    G    A        0      0        2 
   7   chr7_76392792     AKia    G    A        0      0        2 
   7   chr7_76392792     AOna    G    A        0      0        2 
   7   chr7_76392792     ASom    G    A        0      0        2 
   7   chr7_76392792     HCab    G    A        0      0        2 
   7   chr7_76392792     HPrz    G    A        0      0        2 
   7   chr7_76392792     ZBoe    G    A        0      0        2 
   7   chr7_76392792     ZGre    G    A      0.5      1        2 
   7   chr7_76392792     ZHar    G    A        0      0        2 
   7   chr7_76392792   Sample    G    A        0      0        2 
   7   chr7_76393465     AAsi    A    G        0      0        2 
   7   chr7_76393465     AKia    A    G        0      0        2 
   7   chr7_76393465     AOna    A    G        0      0        2 
   7   chr7_76393465     ASom    A    G        0      0        2 
   7   chr7_76393465     HCab    A    G        1      2        2 
   7   chr7_76393465     HPrz    A    G        1      2        2 
   7   chr7_76393465     ZBoe    A    G        0      0        2 
   7   chr7_76393465     ZGre    A    G        0      0        2 
   7   chr7_76393465     ZHar    A    G        0      0        2 
   7   chr7_76393465   Sample    A    G        1      2        2 
   7   chr7_76394859     AAsi    G    A        0      0        2 
   7   chr7_76394859     AKia    G    A        0      0        2 
   7   chr7_76394859     AOna    G    A        0      0        2 
   7   chr7_76394859     ASom    G    A        0      0        2 
   7   chr7_76394859     HCab    G    A      0.5      1        2 
   7   chr7_76394859     HPrz    G    A        0      0        2 
   7   chr7_76394859     ZBoe    G    A        0      0        2 
   7   chr7_76394859     ZGre    G    A        0      0        2 
   7   chr7_76394859     ZHar    G    A        0      0        2 
   7   chr7_76394859   Sample    G    A        0      0        2 
   7   chr7_76409666     AAsi    T    A        0      0        2 
   7   chr7_76409666     AKia    T    A        1      2        2 
   7   chr7_76409666     AOna    T    A        0      0        2 
   7   chr7_76409666     ASom    T    A        0      0        2 
   7   chr7_76409666     HCab    T    A        0      0        2 
   7   chr7_76409666     HPrz    T    A        0      0        2 
   7   chr7_76409666     ZBoe    T    A        0      0        2 
   7   chr7_76409666     ZGre    T    A        0      0        2 
   7   chr7_76409666     ZHar    T    A        0      0        2 
   7   chr7_76409666   Sample    T    A        0      0        2 
   7   chr7_76414757     AAsi    G    T        0      0        2 
   7   chr7_76414757     AKia    G    T        0      0        2 
   7   chr7_76414757     AOna    G    T        0      0        2 
   7   chr7_76414757     ASom    G    T        0      0        2 
   7   chr7_76414757     HCab    G    T        0      0        2 
   7   chr7_76414757     HPrz    G    T        0      0        2 
   7   chr7_76414757     ZBoe    G    T        0      0        2 
   7   chr7_76414757     ZGre    G    T        0      0        2 
   7   chr7_76414757     ZHar    G    T        1      2        2 
   7   chr7_76414757   Sample    G    T        0      0        2 
   7   chr7_76414823     AAsi    G    A        0      0        2 
   7   chr7_76414823     AKia    G    A        0      0        2 
   7   chr7_76414823     AOna    G    A        0      0        2 
   7   chr7_76414823     ASom    G    A        0      0        2 
   7   chr7_76414823     HCab    G    A        1      2        2 
   7   chr7_76414823     HPrz    G    A        1      2        2 
   7   chr7_76414823     ZBoe    G    A        0      0        2 
   7   chr7_76414823     ZGre    G    A        0      0        2 
   7   chr7_76414823     ZHar    G    A        0      0        2 
   7   chr7_76414823   Sample    G    A        1      2        2 
   7   chr7_76422000     AAsi    C    T        0      0        2 
   7   chr7_76422000     AKia    C    T        0      0        2 
   7   chr7_76422000     AOna    C    T        0      0        2 
   7   chr7_76422000     ASom    C    T        0      0        2 
   7   chr7_76422000     HCab    C    T      0.5      1        2 
   7   chr7_76422000     HPrz    C    T        0      0        2 
   7   chr7_76422000     ZBoe    C    T        0      0        2 
   7   chr7_76422000     ZGre    C    T        0      0        2 
   7   chr7_76422000     ZHar    C    T        0      0        2 
   7   chr7_76422000   Sample    C    T        0      0        2 
   7   chr7_76427403     AAsi    C    G        0      0        2 
   7   chr7_76427403     AKia    C    G        0      0        2 
   7   chr7_76427403     AOna    C    G        0      0        2 
   7   chr7_76427403     ASom    C    G        0      0        2 
   7   chr7_76427403     HCab    C    G        0      0        2 
   7   chr7_76427403     HPrz    C    G      0.5      1        2 
   7   chr7_76427403     ZBoe    C    G        0      0        2 
   7   chr7_76427403     ZGre    C    G        0      0        2 
   7   chr7_76427403     ZHar    C    G        0      0        2 
   7   chr7_76427403   Sample    C    G        0      0        2 
   7   chr7_76440017     AAsi    G    C        0      0        2 
   7   chr7_76440017     AKia    G    C        0      0        2 
   7   chr7_76440017     AOna    G    C        0      0        2 
   7   chr7_76440017     ASom    G    C        0      0        2 
   7   chr7_76440017     HCab    G    C      0.5      1        2 
   7   chr7_76440017     HPrz    G    C        0      0        2 
   7   chr7_76440017     ZBoe    G    C        0      0        2 
   7   chr7_76440017     ZGre    G    C        0      0        2 
   7   chr7_76440017     ZHar    G    C        0      0        2 
   7   chr7_76440017   Sample    G    C        0      0        2 
   7   chr7_76443806     AAsi    C    T        0      0        2 
   7   chr7_76443806     AKia    C    T        0      0        2 
   7   chr7_76443806     AOna    C    T        0      0        2 
   7   chr7_76443806     ASom    C    T        0      0        2 
   7   chr7_76443806     HCab    C    T        0      0        2 
   7   chr7_76443806     HPrz    C    T      0.5      1        2 
   7   chr7_76443806     ZBoe    C    T        0      0        2 
   7   chr7_76443806     ZGre    C    T        0      0        2 
   7   chr7_76443806     ZHar    C    T        0      0        2 
   7   chr7_76443806   Sample    C    T        0      0        2 
   7   chr7_76448085     AAsi    A    G        0      0        2 
   7   chr7_76448085     AKia    A    G        0      0        2 
   7   chr7_76448085     AOna    A    G        0      0        2 
   7   chr7_76448085     ASom    A    G        0      0        2 
   7   chr7_76448085     HCab    A    G        1      2        2 
   7   chr7_76448085     HPrz    A    G        1      2        2 
   7   chr7_76448085     ZBoe    A    G        0      0        2 
   7   chr7_76448085     ZGre    A    G        0      0        2 
   7   chr7_76448085     ZHar    A    G        0      0        2 
   7   chr7_76448085   Sample    A    G        1      2        2 
   7   chr7_76449350     AAsi    A    C        0      0        2 
   7   chr7_76449350     AKia    A    C        0      0        2 
   7   chr7_76449350     AOna    A    C        0      0        2 
   7   chr7_76449350     ASom    A    C        0      0        2 
   7   chr7_76449350     HCab    A    C        0      0        2 
   7   chr7_76449350     HPrz    A    C        0      0        2 
   7   chr7_76449350     ZBoe    A    C        0      0        2 
   7   chr7_76449350     ZGre    A    C        0      0        2 
   7   chr7_76449350     ZHar    A    C        1      2        2 
   7   chr7_76449350   Sample    A    C        0      0        2 
   7   chr7_76455138     AAsi    G    T        0      0        2 
   7   chr7_76455138     AKia    G    T        0      0        2 
   7   chr7_76455138     AOna    G    T        0      0        2 
   7   chr7_76455138     ASom    G    T        0      0        2 
   7   chr7_76455138     HCab    G    T        1      2        2 
   7   chr7_76455138     HPrz    G    T        1      2        2 
   7   chr7_76455138     ZBoe    G    T        0      0        2 
   7   chr7_76455138     ZGre    G    T        0      0        2 
   7   chr7_76455138     ZHar    G    T        0      0        2 
   7   chr7_76455138   Sample    G    T        1      2        2 
   7   chr7_76459895     AAsi    C    G        0      0        2 
   7   chr7_76459895     AKia    C    G        0      0        2 
   7   chr7_76459895     AOna    C    G        0      0        2 
   7   chr7_76459895     ASom    C    G        0      0        2 
   7   chr7_76459895     HCab    C    G        1      2        2 
   7   chr7_76459895     HPrz    C    G        1      2        2 
   7   chr7_76459895     ZBoe    C    G        0      0        2 
   7   chr7_76459895     ZGre    C    G        0      0        2 
   7   chr7_76459895     ZHar    C    G        0      0        2 
   7   chr7_76459895   Sample    C    G        1      2        2 
   7   chr7_76478170     AAsi    C    T      0.5      1        2 
   7   chr7_76478170     AKia    C    T        0      0        2 
   7   chr7_76478170     AOna    C    T        0      0        2 
   7   chr7_76478170     ASom    C    T        1      2        2 
   7   chr7_76478170     HCab    C    T        0      0        2 
   7   chr7_76478170     HPrz    C    T        0      0        2 
   7   chr7_76478170     ZBoe    C    T        0      0        2 
   7   chr7_76478170     ZGre    C    T        0      0        2 
   7   chr7_76478170     ZHar    C    T        0      0        2 
   7   chr7_76478170   Sample    C    T        0      0        2 
   7   chr7_76479007     AAsi    T    C        0      0        2 
   7   chr7_76479007     AKia    T    C        1      2        2 
   7   chr7_76479007     AOna    T    C        0      0        2 
   7   chr7_76479007     ASom    T    C        0      0        2 
   7   chr7_76479007     HCab    T    C        0      0        2 
   7   chr7_76479007     HPrz    T    C        0      0        2 
   7   chr7_76479007     ZBoe    T    C        0      0        2 
   7   chr7_76479007     ZGre    T    C        0      0        2 
   7   chr7_76479007     ZHar    T    C        0      0        2 
   7   chr7_76479007   Sample    T    C        0      0        2 
   7   chr7_76479647     AAsi    C    T        0      0        2 
   7   chr7_76479647     AKia    C    T        0      0        2 
   7   chr7_76479647     AOna    C    T        0      0        2 
   7   chr7_76479647     ASom    C    T        0      0        2 
   7   chr7_76479647     HCab    C    T        0      0        2 
   7   chr7_76479647     HPrz    C    T        0      0        2 
   7   chr7_76479647     ZBoe    C    T      0.5      1        2 
   7   chr7_76479647     ZGre    C    T        0      0        2 
   7   chr7_76479647     ZHar    C    T        0      0        2 
   7   chr7_76479647   Sample    C    T        0      0        2 
   7   chr7_76503141     AAsi    A    G        0      0        2 
   7   chr7_76503141     AKia    A    G        0      0        2 
   7   chr7_76503141     AOna    A    G        0      0        2 
   7   chr7_76503141     ASom    A    G        0      0        2 
   7   chr7_76503141     HCab    A    G        1      2        2 
   7   chr7_76503141     HPrz    A    G        1      2        2 
   7   chr7_76503141     ZBoe    A    G        0      0        2 
   7   chr7_76503141     ZGre    A    G        0      0        2 
   7   chr7_76503141     ZHar    A    G        0      0        2 
   7   chr7_76503141   Sample    A    G        1      2        2 
   7   chr7_76506503     AAsi    G    A        0      0        2 
   7   chr7_76506503     AKia    G    A        0      0        2 
   7   chr7_76506503     AOna    G    A        0      0        2 
   7   chr7_76506503     ASom    G    A        0      0        2 
   7   chr7_76506503     HCab    G    A        1      2        2 
   7   chr7_76506503     HPrz    G    A        1      2        2 
   7   chr7_76506503     ZBoe    G    A        0      0        2 
   7   chr7_76506503     ZGre    G    A        0      0        2 
   7   chr7_76506503     ZHar    G    A        0      0        2 
   7   chr7_76506503   Sample    G    A        0      0        2 
   7   chr7_76509892     AAsi    G    A        0      0        2 
   7   chr7_76509892     AKia    G    A        0      0        2 
   7   chr7_76509892     AOna    G    A        0      0        2 
   7   chr7_76509892     ASom    G    A        0      0        2 
   7   chr7_76509892     HCab    G    A        1      2        2 
   7   chr7_76509892     HPrz    G    A        1      2        2 
   7   chr7_76509892     ZBoe    G    A        0      0        2 
   7   chr7_76509892     ZGre    G    A        0      0        2 
   7   chr7_76509892     ZHar    G    A        0      0        2 
   7   chr7_76509892   Sample    G    A        1      2        2 
   7   chr7_76527573     AAsi    A    G      0.5      1        2 
   7   chr7_76527573     AKia    A    G        0      0        2 
   7   chr7_76527573     AOna    A    G        0      0        2 
   7   chr7_76527573     ASom    A    G        0      0        2 
   7   chr7_76527573     HCab    A    G        0      0        2 
   7   chr7_76527573     HPrz    A    G        0      0        2 
   7   chr7_76527573     ZBoe    A    G        0      0        2 
   7   chr7_76527573     ZGre    A    G        0      0        2 
   7   chr7_76527573     ZHar    A    G        0      0        2 
   7   chr7_76527573   Sample    A    G        1      2        2 
   7   chr7_76531334     AAsi    T    C        0      0        2 
   7   chr7_76531334     AKia    T    C        0      0        2 
   7   chr7_76531334     AOna    T    C        0      0        2 
   7   chr7_76531334     ASom    T    C        0      0        2 
   7   chr7_76531334     HCab    T    C        0      0        2 
   7   chr7_76531334     HPrz    T    C        0      0        2 
   7   chr7_76531334     ZBoe    T    C        0      0        2 
   7   chr7_76531334     ZGre    T    C        0      0        2 
   7   chr7_76531334     ZHar    T    C        1      2        2 
   7   chr7_76531334   Sample    T    C        0      0        2 
   7   chr7_76535834     AAsi    G    C        0      0        2 
   7   chr7_76535834     AKia    G    C        0      0        2 
   7   chr7_76535834     AOna    G    C        0      0        2 
   7   chr7_76535834     ASom    G    C        0      0        2 
   7   chr7_76535834     HCab    G    C        0      0        2 
   7   chr7_76535834     HPrz    G    C        0      0        2 
   7   chr7_76535834     ZBoe    G    C      0.5      1        2 
   7   chr7_76535834     ZGre    G    C        0      0        2 
   7   chr7_76535834     ZHar    G    C        0      0        2 
   7   chr7_76535834   Sample    G    C        0      0        2 
   7   chr7_76541871     AAsi    C    G        0      0        2 
   7   chr7_76541871     AKia    C    G        0      0        2 
   7   chr7_76541871     AOna    C    G        0      0        2 
   7   chr7_76541871     ASom    C    G        0      0        2 
   7   chr7_76541871     HCab    C    G        0      0        2 
   7   chr7_76541871     HPrz    C    G      0.5      1        2 
   7   chr7_76541871     ZBoe    C    G        0      0        2 
   7   chr7_76541871     ZGre    C    G        0      0        2 
   7   chr7_76541871     ZHar    C    G        0      0        2 
   7   chr7_76541871   Sample    C    G        0      0        2 
   7   chr7_76544333     AAsi    T    C        0      0        2 
   7   chr7_76544333     AKia    T    C        1      2        2 
   7   chr7_76544333     AOna    T    C        0      0        2 
   7   chr7_76544333     ASom    T    C        0      0        2 
   7   chr7_76544333     HCab    T    C        0      0        2 
   7   chr7_76544333     HPrz    T    C        0      0        2 
   7   chr7_76544333     ZBoe    T    C        0      0        2 
   7   chr7_76544333     ZGre    T    C        0      0        2 
   7   chr7_76544333     ZHar    T    C        0      0        2 
   7   chr7_76544333   Sample    T    C        0      0        2 
   7   chr7_76547322     AAsi    G    C        1      2        2 
   7   chr7_76547322     AKia    G    C        0      0        2 
   7   chr7_76547322     AOna    G    C        1      2        2 
   7   chr7_76547322     ASom    G    C        1      2        2 
   7   chr7_76547322     HCab    G    C        0      0        2 
   7   chr7_76547322     HPrz    G    C        0      0        2 
   7   chr7_76547322     ZBoe    G    C        0      0        2 
   7   chr7_76547322     ZGre    G    C        0      0        2 
   7   chr7_76547322     ZHar    G    C        0      0        2 
   7   chr7_76547322   Sample    G    C        0      0        2 
   7   chr7_76550782     AAsi    C    A        0      0        2 
   7   chr7_76550782     AKia    C    A        0      0        2 
   7   chr7_76550782     AOna    C    A        0      0        2 
   7   chr7_76550782     ASom    C    A        0      0        2 
   7   chr7_76550782     HCab    C    A        1      2        2 
   7   chr7_76550782     HPrz    C    A        1      2        2 
   7   chr7_76550782     ZBoe    C    A        0      0        2 
   7   chr7_76550782     ZGre    C    A        0      0        2 
   7   chr7_76550782     ZHar    C    A        0      0        2 
   7   chr7_76550782   Sample    C    A        1      2        2 
   7   chr7_76558038     AAsi    G    A        0      0        2 
   7   chr7_76558038     AKia    G    A        0      0        2 
   7   chr7_76558038     AOna    G    A        0      0        2 
   7   chr7_76558038     ASom    G    A        0      0        2 
   7   chr7_76558038     HCab    G    A        1      2        2 
   7   chr7_76558038     HPrz    G    A        1      2        2 
   7   chr7_76558038     ZBoe    G    A        0      0        2 
   7   chr7_76558038     ZGre    G    A        0      0        2 
   7   chr7_76558038     ZHar    G    A        0      0        2 
   7   chr7_76558038   Sample    G    A        1      2        2 
   7   chr7_76559177     AAsi    G    C        0      0        2 
   7   chr7_76559177     AKia    G    C        0      0        2 
   7   chr7_76559177     AOna    G    C        0      0        2 
   7   chr7_76559177     ASom    G    C        0      0        2 
   7   chr7_76559177     HCab    G    C        1      2        2 
   7   chr7_76559177     HPrz    G    C        1      2        2 
   7   chr7_76559177     ZBoe    G    C        0      0        2 
   7   chr7_76559177     ZGre    G    C        0      0        2 
   7   chr7_76559177     ZHar    G    C        1      2        2 
   7   chr7_76559177   Sample    G    C        1      2        2 
   7   chr7_76559274     AAsi    A    G        0      0        2 
   7   chr7_76559274     AKia    A    G        0      0        2 
   7   chr7_76559274     AOna    A    G        0      0        2 
   7   chr7_76559274     ASom    A    G        0      0        2 
   7   chr7_76559274     HCab    A    G        1      2        2 
   7   chr7_76559274     HPrz    A    G        1      2        2 
   7   chr7_76559274     ZBoe    A    G        0      0        2 
   7   chr7_76559274     ZGre    A    G        0      0        2 
   7   chr7_76559274     ZHar    A    G        0      0        2 
   7   chr7_76559274   Sample    A    G        1      2        2 
   7   chr7_76559903     AAsi    C    T        0      0        2 
   7   chr7_76559903     AKia    C    T        0      0        2 
   7   chr7_76559903     AOna    C    T        0      0        2 
   7   chr7_76559903     ASom    C    T        0      0        2 
   7   chr7_76559903     HCab    C    T        0      0        2 
   7   chr7_76559903     HPrz    C    T      0.5      1        2 
   7   chr7_76559903     ZBoe    C    T        0      0        2 
   7   chr7_76559903     ZGre    C    T        0      0        2 
   7   chr7_76559903     ZHar    C    T        0      0        2 
   7   chr7_76559903   Sample    C    T        0      0        2 
   7   chr7_76560020     AAsi    A    G        0      0        2 
   7   chr7_76560020     AKia    A    G        0      0        2 
   7   chr7_76560020     AOna    A    G        0      0        2 
   7   chr7_76560020     ASom    A    G        0      0        2 
   7   chr7_76560020     HCab    A    G      0.5      1        2 
   7   chr7_76560020     HPrz    A    G        0      0        2 
   7   chr7_76560020     ZBoe    A    G        0      0        2 
   7   chr7_76560020     ZGre    A    G        0      0        2 
   7   chr7_76560020     ZHar    A    G        0      0        2 
   7   chr7_76560020   Sample    A    G        0      0        2 
   7   chr7_76562670     AAsi    C    G        0      0        2 
   7   chr7_76562670     AKia    C    G        0      0        2 
   7   chr7_76562670     AOna    C    G        0      0        2 
   7   chr7_76562670     ASom    C    G        0      0        2 
   7   chr7_76562670     HCab    C    G        0      0        2 
   7   chr7_76562670     HPrz    C    G        0      0        2 
   7   chr7_76562670     ZBoe    C    G        0      0        2 
   7   chr7_76562670     ZGre    C    G        0      0        2 
   7   chr7_76562670     ZHar    C    G        1      2        2 
   7   chr7_76562670   Sample    C    G        0      0        2 
   7   chr7_76568820     AAsi    T    C        0      0        2 
   7   chr7_76568820     AKia    T    C        0      0        2 
   7   chr7_76568820     AOna    T    C        0      0        2 
   7   chr7_76568820     ASom    T    C        0      0        2 
   7   chr7_76568820     HCab    T    C        0      0        2 
   7   chr7_76568820     HPrz    T    C        0      0        2 
   7   chr7_76568820     ZBoe    T    C        0      0        2 
   7   chr7_76568820     ZGre    T    C        1      2        2 
   7   chr7_76568820     ZHar    T    C        0      0        2 
   7   chr7_76568820   Sample    T    C        0      0        2 
   7   chr7_76591514     AAsi    C    T        0      0        2 
   7   chr7_76591514     AKia    C    T        0      0        2 
   7   chr7_76591514     AOna    C    T        1      2        2 
   7   chr7_76591514     ASom    C    T        0      0        2 
   7   chr7_76591514     HCab    C    T        0      0        2 
   7   chr7_76591514     HPrz    C    T        0      0        2 
   7   chr7_76591514     ZBoe    C    T        0      0        2 
   7   chr7_76591514     ZGre    C    T        0      0        2 
   7   chr7_76591514     ZHar    C    T        0      0        2 
   7   chr7_76591514   Sample    C    T        0      0        2 
   7   chr7_76604363     AAsi    C    T        0      0        2 
   7   chr7_76604363     AKia    C    T        0      0        2 
   7   chr7_76604363     AOna    C    T        1      2        2 
   7   chr7_76604363     ASom    C    T        0      0        2 
   7   chr7_76604363     HCab    C    T        0      0        2 
   7   chr7_76604363     HPrz    C    T        0      0        2 
   7   chr7_76604363     ZBoe    C    T        0      0        2 
   7   chr7_76604363     ZGre    C    T        0      0        2 
   7   chr7_76604363     ZHar    C    T        0      0        2 
   7   chr7_76604363   Sample    C    T        0      0        2 
   7   chr7_76606981     AAsi    G    A        0      0        2 
   7   chr7_76606981     AKia    G    A        0      0        2 
   7   chr7_76606981     AOna    G    A        0      0        2 
   7   chr7_76606981     ASom    G    A        0      0        2 
   7   chr7_76606981     HCab    G    A        1      2        2 
   7   chr7_76606981     HPrz    G    A        1      2        2 
   7   chr7_76606981     ZBoe    G    A        0      0        2 
   7   chr7_76606981     ZGre    G    A        0      0        2 
   7   chr7_76606981     ZHar    G    A        0      0        2 
   7   chr7_76606981   Sample    G    A        1      2        2 
   7   chr7_76607181     AAsi    T    C        0      0        2 
   7   chr7_76607181     AKia    T    C        0      0        2 
   7   chr7_76607181     AOna    T    C        0      0        2 
   7   chr7_76607181     ASom    T    C        0      0        2 
   7   chr7_76607181     HCab    T    C        0      0        2 
   7   chr7_76607181     HPrz    T    C        0      0        2 
   7   chr7_76607181     ZBoe    T    C        0      0        2 
   7   chr7_76607181     ZGre    T    C        0      0        2 
   7   chr7_76607181     ZHar    T    C        1      2        2 
   7   chr7_76607181   Sample    T    C        0      0        2 
   7   chr7_76615138     AAsi    T    C        0      0        2 
   7   chr7_76615138     AKia    T    C        0      0        2 
   7   chr7_76615138     AOna    T    C        0      0        2 
   7   chr7_76615138     ASom    T    C        0      0        2 
   7   chr7_76615138     HCab    T    C        0      0        2 
   7   chr7_76615138     HPrz    T    C        0      0        2 
   7   chr7_76615138     ZBoe    T    C        0      0        2 
   7   chr7_76615138     ZGre    T    C        0      0        2 
   7   chr7_76615138     ZHar    T    C        1      2        2 
   7   chr7_76615138   Sample    T    C        0      0        2 
   7   chr7_76616785     AAsi    C    T        0      0        2 
   7   chr7_76616785     AKia    C    T        0      0        2 
   7   chr7_76616785     AOna    C    T        0      0        2 
   7   chr7_76616785     ASom    C    T        0      0        2 
   7   chr7_76616785     HCab    C    T        1      2        2 
   7   chr7_76616785     HPrz    C    T        1      2        2 
   7   chr7_76616785     ZBoe    C    T        0      0        2 
   7   chr7_76616785     ZGre    C    T        0      0        2 
   7   chr7_76616785     ZHar    C    T        0      0        2 
   7   chr7_76616785   Sample    C    T        1      2        2 
   7   chr7_76617333     AAsi    G    A        0      0        2 
   7   chr7_76617333     AKia    G    A        0      0        2 
   7   chr7_76617333     AOna    G    A        0      0        2 
   7   chr7_76617333     ASom    G    A        0      0        2 
   7   chr7_76617333     HCab    G    A        0      0        2 
   7   chr7_76617333     HPrz    G    A        0      0        2 
   7   chr7_76617333     ZBoe    G    A        0      0        2 
   7   chr7_76617333     ZGre    G    A      0.5      1        2 
   7   chr7_76617333     ZHar    G    A        0      0        2 
   7   chr7_76617333   Sample    G    A        0      0        2 
   7   chr7_76655302     AAsi    C    T        0      0        2 
   7   chr7_76655302     AKia    C    T        0      0        2 
   7   chr7_76655302     AOna    C    T        0      0        2 
   7   chr7_76655302     ASom    C    T        0      0        2 
   7   chr7_76655302     HCab    C    T        1      2        2 
   7   chr7_76655302     HPrz    C    T        1      2        2 
   7   chr7_76655302     ZBoe    C    T        0      0        2 
   7   chr7_76655302     ZGre    C    T        0      0        2 
   7   chr7_76655302     ZHar    C    T        0      0        2 
   7   chr7_76655302   Sample    C    T        1      2        2 
   7   chr7_76656104     AAsi    G    A      0.5      1        2 
   7   chr7_76656104     AKia    G    A        0      0        2 
   7   chr7_76656104     AOna    G    A        0      0        2 
   7   chr7_76656104     ASom    G    A        0      0        2 
   7   chr7_76656104     HCab    G    A        0      0        2 
   7   chr7_76656104     HPrz    G    A        0      0        2 
   7   chr7_76656104     ZBoe    G    A        0      0        2 
   7   chr7_76656104     ZGre    G    A        0      0        2 
   7   chr7_76656104     ZHar    G    A        0      0        2 
   7   chr7_76656104   Sample    G    A        0      0        2 
   7   chr7_76667623     AAsi    T    C        0      0        2 
   7   chr7_76667623     AKia    T    C        0      0        2 
   7   chr7_76667623     AOna    T    C        0      0        2 
   7   chr7_76667623     ASom    T    C        0      0        2 
   7   chr7_76667623     HCab    T    C      0.5      1        2 
   7   chr7_76667623     HPrz    T    C        0      0        2 
   7   chr7_76667623     ZBoe    T    C        0      0        2 
   7   chr7_76667623     ZGre    T    C        0      0        2 
   7   chr7_76667623     ZHar    T    C        0      0        2 
   7   chr7_76667623   Sample    T    C        1      2        2 
   7   chr7_76669430     AAsi    T    C        0      0        2 
   7   chr7_76669430     AKia    T    C        0      0        2 
   7   chr7_76669430     AOna    T    C        0      0        2 
   7   chr7_76669430     ASom    T    C        0      0        2 
   7   chr7_76669430     HCab    T    C      0.5      1        2 
   7   chr7_76669430     HPrz    T    C        1      2        2 
   7   chr7_76669430     ZBoe    T    C        0      0        2 
   7   chr7_76669430     ZGre    T    C        0      0        2 
   7   chr7_76669430     ZHar    T    C        0      0        2 
   7   chr7_76669430   Sample    T    C        1      2        2 
   7   chr7_76675224     AAsi    T    C        0      0        2 
   7   chr7_76675224     AKia    T    C        0      0        2 
   7   chr7_76675224     AOna    T    C        0      0        2 
   7   chr7_76675224     ASom    T    C        0      0        2 
   7   chr7_76675224     HCab    T    C      0.5      1        2 
   7   chr7_76675224     HPrz    T    C        0      0        2 
   7   chr7_76675224     ZBoe    T    C        0      0        2 
   7   chr7_76675224     ZGre    T    C        0      0        2 
   7   chr7_76675224     ZHar    T    C        0      0        2 
   7   chr7_76675224   Sample    T    C        1      2        2 
   7   chr7_76677403     AAsi    G    T        0      0        2 
   7   chr7_76677403     AKia    G    T        0      0        2 
   7   chr7_76677403     AOna    G    T        0      0        2 
   7   chr7_76677403     ASom    G    T        0      0        2 
   7   chr7_76677403     HCab    G    T        0      0        2 
   7   chr7_76677403     HPrz    G    T        0      0        2 
   7   chr7_76677403     ZBoe    G    T        0      0        2 
   7   chr7_76677403     ZGre    G    T        0      0        2 
   7   chr7_76677403     ZHar    G    T        1      2        2 
   7   chr7_76677403   Sample    G    T        0      0        2 
   7   chr7_76677784     AAsi    G    A        0      0        2 
   7   chr7_76677784     AKia    G    A        0      0        2 
   7   chr7_76677784     AOna    G    A        0      0        2 
   7   chr7_76677784     ASom    G    A        0      0        2 
   7   chr7_76677784     HCab    G    A      0.5      1        2 
   7   chr7_76677784     HPrz    G    A        1      2        2 
   7   chr7_76677784     ZBoe    G    A        0      0        2 
   7   chr7_76677784     ZGre    G    A        0      0        2 
   7   chr7_76677784     ZHar    G    A        0      0        2 
   7   chr7_76677784   Sample    G    A        1      2        2 
   7   chr7_76677923     AAsi    C    T        0      0        2 
   7   chr7_76677923     AKia    C    T        0      0        2 
   7   chr7_76677923     AOna    C    T        0      0        2 
   7   chr7_76677923     ASom    C    T        1      2        2 
   7   chr7_76677923     HCab    C    T        0      0        2 
   7   chr7_76677923     HPrz    C    T        0      0        2 
   7   chr7_76677923     ZBoe    C    T        0      0        2 
   7   chr7_76677923     ZGre    C    T        0      0        2 
   7   chr7_76677923     ZHar    C    T        0      0        2 
   7   chr7_76677923   Sample    C    T        0      0        2 
   7   chr7_76677939     AAsi    T    G        0      0        2 
   7   chr7_76677939     AKia    T    G      0.5      1        2 
   7   chr7_76677939     AOna    T    G        0      0        2 
   7   chr7_76677939     ASom    T    G        0      0        2 
   7   chr7_76677939     HCab    T    G        0      0        2 
   7   chr7_76677939     HPrz    T    G        0      0        2 
   7   chr7_76677939     ZBoe    T    G        0      0        2 
   7   chr7_76677939     ZGre    T    G        0      0        2 
   7   chr7_76677939     ZHar    T    G        0      0        2 
   7   chr7_76677939   Sample    T    G        0      0        2 
   7   chr7_76689879     AAsi    G    A        0      0        2 
   7   chr7_76689879     AKia    G    A        0      0        2 
   7   chr7_76689879     AOna    G    A        0      0        2 
   7   chr7_76689879     ASom    G    A        0      0        2 
   7   chr7_76689879     HCab    G    A        1      2        2 
   7   chr7_76689879     HPrz    G    A        1      2        2 
   7   chr7_76689879     ZBoe    G    A        0      0        2 
   7   chr7_76689879     ZGre    G    A        0      0        2 
   7   chr7_76689879     ZHar    G    A        0      0        2 
   7   chr7_76689879   Sample    G    A        1      2        2 
   7   chr7_76694921     AAsi    A    G        0      0        2 
   7   chr7_76694921     AKia    A    G      0.5      1        2 
   7   chr7_76694921     AOna    A    G        1      2        2 
   7   chr7_76694921     ASom    A    G        0      0        2 
   7   chr7_76694921     HCab    A    G        0      0        2 
   7   chr7_76694921     HPrz    A    G        0      0        2 
   7   chr7_76694921     ZBoe    A    G        0      0        2 
   7   chr7_76694921     ZGre    A    G        0      0        2 
   7   chr7_76694921     ZHar    A    G        0      0        2 
   7   chr7_76694921   Sample    A    G        0      0        2 
   7   chr7_76697005     AAsi    A    T        0      0        2 
   7   chr7_76697005     AKia    A    T        0      0        2 
   7   chr7_76697005     AOna    A    T        0      0        2 
   7   chr7_76697005     ASom    A    T        0      0        2 
   7   chr7_76697005     HCab    A    T        0      0        2 
   7   chr7_76697005     HPrz    A    T        0      0        2 
   7   chr7_76697005     ZBoe    A    T        0      0        2 
   7   chr7_76697005     ZGre    A    T        1      2        2 
   7   chr7_76697005     ZHar    A    T        0      0        2 
   7   chr7_76697005   Sample    A    T        0      0        2 
   7   chr7_76699801     AAsi    G    A        0      0        2 
   7   chr7_76699801     AKia    G    A        0      0        2 
   7   chr7_76699801     AOna    G    A        1      2        2 
   7   chr7_76699801     ASom    G    A        0      0        2 
   7   chr7_76699801     HCab    G    A        0      0        2 
   7   chr7_76699801     HPrz    G    A        0      0        2 
   7   chr7_76699801     ZBoe    G    A        0      0        2 
   7   chr7_76699801     ZGre    G    A        0      0        2 
   7   chr7_76699801     ZHar    G    A        0      0        2 
   7   chr7_76699801   Sample    G    A        0      0        2 
   7   chr7_76706745     AAsi    T    C        0      0        2 
   7   chr7_76706745     AKia    T    C        0      0        2 
   7   chr7_76706745     AOna    T    C        0      0        2 
   7   chr7_76706745     ASom    T    C        0      0        2 
   7   chr7_76706745     HCab    T    C        0      0        2 
   7   chr7_76706745     HPrz    T    C        0      0        2 
   7   chr7_76706745     ZBoe    T    C      0.5      1        2 
   7   chr7_76706745     ZGre    T    C        0      0        2 
   7   chr7_76706745     ZHar    T    C        0      0        2 
   7   chr7_76706745   Sample    T    C        0      0        2 
   7   chr7_76728357     AAsi    T    G        0      0        2 
   7   chr7_76728357     AKia    T    G        0      0        2 
   7   chr7_76728357     AOna    T    G        0      0        2 
   7   chr7_76728357     ASom    T    G        0      0        2 
   7   chr7_76728357     HCab    T    G        1      2        2 
   7   chr7_76728357     HPrz    T    G        1      2        2 
   7   chr7_76728357     ZBoe    T    G        0      0        2 
   7   chr7_76728357     ZGre    T    G        0      0        2 
   7   chr7_76728357     ZHar    T    G        0      0        2 
   7   chr7_76728357   Sample    T    G        1      2        2 
   7   chr7_76730073     AAsi    C    T        0      0        2 
   7   chr7_76730073     AKia    C    T        0      0        2 
   7   chr7_76730073     AOna    C    T        0      0        2 
   7   chr7_76730073     ASom    C    T        0      0        2 
   7   chr7_76730073     HCab    C    T      0.5      1        2 
   7   chr7_76730073     HPrz    C    T        0      0        2 
   7   chr7_76730073     ZBoe    C    T        0      0        2 
   7   chr7_76730073     ZGre    C    T        0      0        2 
   7   chr7_76730073     ZHar    C    T        0      0        2 
   7   chr7_76730073   Sample    C    T        0      0        2 
   7   chr7_76731548     AAsi    T    A        0      0        2 
   7   chr7_76731548     AKia    T    A        0      0        2 
   7   chr7_76731548     AOna    T    A        0      0        2 
   7   chr7_76731548     ASom    T    A        0      0        2 
   7   chr7_76731548     HCab    T    A      0.5      1        2 
   7   chr7_76731548     HPrz    T    A        0      0        2 
   7   chr7_76731548     ZBoe    T    A        0      0        2 
   7   chr7_76731548     ZGre    T    A        0      0        2 
   7   chr7_76731548     ZHar    T    A        0      0        2 
   7   chr7_76731548   Sample    T    A        0      0        2 
   7   chr7_76732773     AAsi    T    C        0      0        2 
   7   chr7_76732773     AKia    T    C        0      0        2 
   7   chr7_76732773     AOna    T    C        0      0        2 
   7   chr7_76732773     ASom    T    C        0      0        2 
   7   chr7_76732773     HCab    T    C        1      2        2 
   7   chr7_76732773     HPrz    T    C        1      2        2 
   7   chr7_76732773     ZBoe    T    C        0      0        2 
   7   chr7_76732773     ZGre    T    C        0      0        2 
   7   chr7_76732773     ZHar    T    C        0      0        2 
   7   chr7_76732773   Sample    T    C        1      2        2 
   7   chr7_76736754     AAsi    G    A        0      0        2 
   7   chr7_76736754     AKia    G    A        0      0        2 
   7   chr7_76736754     AOna    G    A        0      0        2 
   7   chr7_76736754     ASom    G    A        0      0        2 
   7   chr7_76736754     HCab    G    A        1      2        2 
   7   chr7_76736754     HPrz    G    A        1      2        2 
   7   chr7_76736754     ZBoe    G    A        0      0        2 
   7   chr7_76736754     ZGre    G    A        0      0        2 
   7   chr7_76736754     ZHar    G    A        0      0        2 
   7   chr7_76736754   Sample    G    A        1      2        2 
   7   chr7_76749922     AAsi    C    T        0      0        2 
   7   chr7_76749922     AKia    C    T        0      0        2 
   7   chr7_76749922     AOna    C    T        0      0        2 
   7   chr7_76749922     ASom    C    T        0      0        2 
   7   chr7_76749922     HCab    C    T        1      2        2 
   7   chr7_76749922     HPrz    C    T        1      2        2 
   7   chr7_76749922     ZBoe    C    T        0      0        2 
   7   chr7_76749922     ZGre    C    T        0      0        2 
   7   chr7_76749922     ZHar    C    T        0      0        2 
   7   chr7_76749922   Sample    C    T        1      2        2 
   7   chr7_76752050     AAsi    A    T        0      0        2 
   7   chr7_76752050     AKia    A    T        0      0        2 
   7   chr7_76752050     AOna    A    T        0      0        2 
   7   chr7_76752050     ASom    A    T        0      0        2 
   7   chr7_76752050     HCab    A    T        0      0        2 
   7   chr7_76752050     HPrz    A    T        0      0        2 
   7   chr7_76752050     ZBoe    A    T      0.5      1        2 
   7   chr7_76752050     ZGre    A    T        0      0        2 
   7   chr7_76752050     ZHar    A    T        0      0        2 
   7   chr7_76752050   Sample    A    T        0      0        2 
   7   chr7_76752215     AAsi    A    G        0      0        2 
   7   chr7_76752215     AKia    A    G        0      0        2 
   7   chr7_76752215     AOna    A    G        0      0        2 
   7   chr7_76752215     ASom    A    G        0      0        2 
   7   chr7_76752215     HCab    A    G        0      0        2 
   7   chr7_76752215     HPrz    A    G        0      0        2 
   7   chr7_76752215     ZBoe    A    G      0.5      1        2 
   7   chr7_76752215     ZGre    A    G        0      0        2 
   7   chr7_76752215     ZHar    A    G        0      0        2 
   7   chr7_76752215   Sample    A    G        0      0        2 
   7   chr7_76756733     AAsi    C    T        0      0        2 
   7   chr7_76756733     AKia    C    T        0      0        2 
   7   chr7_76756733     AOna    C    T        0      0        2 
   7   chr7_76756733     ASom    C    T        0      0        2 
   7   chr7_76756733     HCab    C    T        0      0        2 
   7   chr7_76756733     HPrz    C    T      0.5      1        2 
   7   chr7_76756733     ZBoe    C    T        0      0        2 
   7   chr7_76756733     ZGre    C    T        0      0        2 
   7   chr7_76756733     ZHar    C    T        0      0        2 
   7   chr7_76756733   Sample    C    T        0      0        2 
   7   chr7_76758028     AAsi    T    C        0      0        2 
   7   chr7_76758028     AKia    T    C        0      0        2 
   7   chr7_76758028     AOna    T    C        0      0        2 
   7   chr7_76758028     ASom    T    C        0      0        2 
   7   chr7_76758028     HCab    T    C        1      2        2 
   7   chr7_76758028     HPrz    T    C        1      2        2 
   7   chr7_76758028     ZBoe    T    C        0      0        2 
   7   chr7_76758028     ZGre    T    C        0      0        2 
   7   chr7_76758028     ZHar    T    C        0      0        2 
   7   chr7_76758028   Sample    T    C        0      0        2 
   7   chr7_76776843     AAsi    T    C        1      2        2 
   7   chr7_76776843     AKia    T    C        0      0        2 
   7   chr7_76776843     AOna    T    C        0      0        2 
   7   chr7_76776843     ASom    T    C        1      2        2 
   7   chr7_76776843     HCab    T    C        0      0        2 
   7   chr7_76776843     HPrz    T    C        0      0        2 
   7   chr7_76776843     ZBoe    T    C        0      0        2 
   7   chr7_76776843     ZGre    T    C        0      0        2 
   7   chr7_76776843     ZHar    T    C        0      0        2 
   7   chr7_76776843   Sample    T    C        0      0        2 
   7   chr7_76780641     AAsi    C    A        0      0        2 
   7   chr7_76780641     AKia    C    A        0      0        2 
   7   chr7_76780641     AOna    C    A        0      0        2 
   7   chr7_76780641     ASom    C    A        0      0        2 
   7   chr7_76780641     HCab    C    A        0      0        2 
   7   chr7_76780641     HPrz    C    A        0      0        2 
   7   chr7_76780641     ZBoe    C    A        0      0        2 
   7   chr7_76780641     ZGre    C    A        1      2        2 
   7   chr7_76780641     ZHar    C    A        0      0        2 
   7   chr7_76780641   Sample    C    A        0      0        2 
   7   chr7_76781783     AAsi    G    A        0      0        2 
   7   chr7_76781783     AKia    G    A        0      0        2 
   7   chr7_76781783     AOna    G    A        0      0        2 
   7   chr7_76781783     ASom    G    A        0      0        2 
   7   chr7_76781783     HCab    G    A        0      0        2 
   7   chr7_76781783     HPrz    G    A        0      0        2 
   7   chr7_76781783     ZBoe    G    A      0.5      1        2 
   7   chr7_76781783     ZGre    G    A        0      0        2 
   7   chr7_76781783     ZHar    G    A        0      0        2 
   7   chr7_76781783   Sample    G    A        0      0        2 
   7   chr7_76787510     AAsi    T    C        0      0        2 
   7   chr7_76787510     AKia    T    C        0      0        2 
   7   chr7_76787510     AOna    T    C        0      0        2 
   7   chr7_76787510     ASom    T    C        0      0        2 
   7   chr7_76787510     HCab    T    C      0.5      1        2 
   7   chr7_76787510     HPrz    T    C      0.5      1        2 
   7   chr7_76787510     ZBoe    T    C        0      0        2 
   7   chr7_76787510     ZGre    T    C        0      0        2 
   7   chr7_76787510     ZHar    T    C        0      0        2 
   7   chr7_76787510   Sample    T    C        0      0        2 
   7   chr7_76789840     AAsi    T    C        0      0        2 
   7   chr7_76789840     AKia    T    C        0      0        2 
   7   chr7_76789840     AOna    T    C        0      0        2 
   7   chr7_76789840     ASom    T    C        0      0        2 
   7   chr7_76789840     HCab    T    C        1      2        2 
   7   chr7_76789840     HPrz    T    C        1      2        2 
   7   chr7_76789840     ZBoe    T    C        0      0        2 
   7   chr7_76789840     ZGre    T    C        0      0        2 
   7   chr7_76789840     ZHar    T    C        0      0        2 
   7   chr7_76789840   Sample    T    C        1      2        2 
   7   chr7_76790369     AAsi    A    G        0      0        2 
   7   chr7_76790369     AKia    A    G        0      0        2 
   7   chr7_76790369     AOna    A    G        0      0        2 
   7   chr7_76790369     ASom    A    G        0      0        2 
   7   chr7_76790369     HCab    A    G        1      2        2 
   7   chr7_76790369     HPrz    A    G        1      2        2 
   7   chr7_76790369     ZBoe    A    G        0      0        2 
   7   chr7_76790369     ZGre    A    G        0      0        2 
   7   chr7_76790369     ZHar    A    G        0      0        2 
   7   chr7_76790369   Sample    A    G        1      2        2 
   7   chr7_76792163     AAsi    G    A        0      0        2 
   7   chr7_76792163     AKia    G    A        1      2        2 
   7   chr7_76792163     AOna    G    A        1      2        2 
   7   chr7_76792163     ASom    G    A        0      0        2 
   7   chr7_76792163     HCab    G    A        0      0        2 
   7   chr7_76792163     HPrz    G    A        0      0        2 
   7   chr7_76792163     ZBoe    G    A        0      0        2 
   7   chr7_76792163     ZGre    G    A        0      0        2 
   7   chr7_76792163     ZHar    G    A        0      0        2 
   7   chr7_76792163   Sample    G    A        0      0        2 
   7   chr7_76792969     AAsi    T    C        0      0        2 
   7   chr7_76792969     AKia    T    C        0      0        2 
   7   chr7_76792969     AOna    T    C        0      0        2 
   7   chr7_76792969     ASom    T    C        0      0        2 
   7   chr7_76792969     HCab    T    C        0      0        2 
   7   chr7_76792969     HPrz    T    C        0      0        2 
   7   chr7_76792969     ZBoe    T    C        0      0        2 
   7   chr7_76792969     ZGre    T    C        1      2        2 
   7   chr7_76792969     ZHar    T    C        0      0        2 
   7   chr7_76792969   Sample    T    C        0      0        2 
   7   chr7_76794466     AAsi    G    A        0      0        2 
   7   chr7_76794466     AKia    G    A        0      0        2 
   7   chr7_76794466     AOna    G    A        0      0        2 
   7   chr7_76794466     ASom    G    A        1      2        2 
   7   chr7_76794466     HCab    G    A        0      0        2 
   7   chr7_76794466     HPrz    G    A        0      0        2 
   7   chr7_76794466     ZBoe    G    A        0      0        2 
   7   chr7_76794466     ZGre    G    A        0      0        2 
   7   chr7_76794466     ZHar    G    A        0      0        2 
   7   chr7_76794466   Sample    G    A        0      0        2 
   7   chr7_76794969     AAsi    G    A        0      0        2 
   7   chr7_76794969     AKia    G    A        0      0        2 
   7   chr7_76794969     AOna    G    A        0      0        2 
   7   chr7_76794969     ASom    G    A        0      0        2 
   7   chr7_76794969     HCab    G    A        0      0        2 
   7   chr7_76794969     HPrz    G    A        0      0        2 
   7   chr7_76794969     ZBoe    G    A        1      2        2 
   7   chr7_76794969     ZGre    G    A        1      2        2 
   7   chr7_76794969     ZHar    G    A        0      0        2 
   7   chr7_76794969   Sample    G    A        0      0        2 
   7   chr7_76798020     AAsi    G    A        0      0        2 
   7   chr7_76798020     AKia    G    A        0      0        2 
   7   chr7_76798020     AOna    G    A        0      0        2 
   7   chr7_76798020     ASom    G    A        0      0        2 
   7   chr7_76798020     HCab    G    A        0      0        2 
   7   chr7_76798020     HPrz    G    A        0      0        2 
   7   chr7_76798020     ZBoe    G    A        1      2        2 
   7   chr7_76798020     ZGre    G    A        0      0        2 
   7   chr7_76798020     ZHar    G    A        0      0        2 
   7   chr7_76798020   Sample    G    A        0      0        2 
   7   chr7_76798994     AAsi    C    G        0      0        2 
   7   chr7_76798994     AKia    C    G        0      0        2 
   7   chr7_76798994     AOna    C    G        0      0        2 
   7   chr7_76798994     ASom    C    G        0      0        2 
   7   chr7_76798994     HCab    C    G      0.5      1        2 
   7   chr7_76798994     HPrz    C    G      0.5      1        2 
   7   chr7_76798994     ZBoe    C    G        0      0        2 
   7   chr7_76798994     ZGre    C    G        0      0        2 
   7   chr7_76798994     ZHar    C    G        0      0        2 
   7   chr7_76798994   Sample    C    G        1      2        2 
   7   chr7_76799291     AAsi    G    T      0.5      1        2 
   7   chr7_76799291     AKia    G    T        0      0        2 
   7   chr7_76799291     AOna    G    T        0      0        2 
   7   chr7_76799291     ASom    G    T        0      0        2 
   7   chr7_76799291     HCab    G    T        0      0        2 
   7   chr7_76799291     HPrz    G    T        0      0        2 
   7   chr7_76799291     ZBoe    G    T        0      0        2 
   7   chr7_76799291     ZGre    G    T        0      0        2 
   7   chr7_76799291     ZHar    G    T        0      0        2 
   7   chr7_76799291   Sample    G    T        0      0        2 
   7   chr7_76808004     AAsi    T    C        0      0        2 
   7   chr7_76808004     AKia    T    C        0      0        2 
   7   chr7_76808004     AOna    T    C        0      0        2 
   7   chr7_76808004     ASom    T    C        0      0        2 
   7   chr7_76808004     HCab    T    C        0      0        2 
   7   chr7_76808004     HPrz    T    C        0      0        2 
   7   chr7_76808004     ZBoe    T    C        0      0        2 
   7   chr7_76808004     ZGre    T    C        1      2        2 
   7   chr7_76808004     ZHar    T    C        0      0        2 
   7   chr7_76808004   Sample    T    C        0      0        2 
   7   chr7_76818055     AAsi    G    A        0      0        2 
   7   chr7_76818055     AKia    G    A        0      0        2 
   7   chr7_76818055     AOna    G    A        0      0        2 
   7   chr7_76818055     ASom    G    A        0      0        2 
   7   chr7_76818055     HCab    G    A        1      2        2 
   7   chr7_76818055     HPrz    G    A        1      2        2 
   7   chr7_76818055     ZBoe    G    A        0      0        2 
   7   chr7_76818055     ZGre    G    A        0      0        2 
   7   chr7_76818055     ZHar    G    A        0      0        2 
   7   chr7_76818055   Sample    G    A        1      2        2 
   7   chr7_76818166     AAsi    T    C        0      0        2 
   7   chr7_76818166     AKia    T    C        0      0        2 
   7   chr7_76818166     AOna    T    C        0      0        2 
   7   chr7_76818166     ASom    T    C        0      0        2 
   7   chr7_76818166     HCab    T    C        0      0        2 
   7   chr7_76818166     HPrz    T    C        0      0        2 
   7   chr7_76818166     ZBoe    T    C      0.5      1        2 
   7   chr7_76818166     ZGre    T    C        0      0        2 
   7   chr7_76818166     ZHar    T    C        0      0        2 
   7   chr7_76818166   Sample    T    C        0      0        2 
   7   chr7_76818757     AAsi    T    G      0.5      1        2 
   7   chr7_76818757     AKia    T    G        0      0        2 
   7   chr7_76818757     AOna    T    G        0      0        2 
   7   chr7_76818757     ASom    T    G        0      0        2 
   7   chr7_76818757     HCab    T    G        0      0        2 
   7   chr7_76818757     HPrz    T    G        0      0        2 
   7   chr7_76818757     ZBoe    T    G        0      0        2 
   7   chr7_76818757     ZGre    T    G        0      0        2 
   7   chr7_76818757     ZHar    T    G        0      0        2 
   7   chr7_76818757   Sample    T    G        0      0        2 
   7   chr7_76822955     AAsi    T    C        0      0        2 
   7   chr7_76822955     AKia    T    C        0      0        2 
   7   chr7_76822955     AOna    T    C        0      0        2 
   7   chr7_76822955     ASom    T    C        0      0        2 
   7   chr7_76822955     HCab    T    C        0      0        2 
   7   chr7_76822955     HPrz    T    C        0      0        2 
   7   chr7_76822955     ZBoe    T    C        0      0        2 
   7   chr7_76822955     ZGre    T    C      0.5      1        2 
   7   chr7_76822955     ZHar    T    C        0      0        2 
   7   chr7_76822955   Sample    T    C        0      0        2 
   7   chr7_76826104     AAsi    A    G        1      2        2 
   7   chr7_76826104     AKia    A    G        0      0        2 
   7   chr7_76826104     AOna    A    G        0      0        2 
   7   chr7_76826104     ASom    A    G        0      0        2 
   7   chr7_76826104     HCab    A    G        0      0        2 
   7   chr7_76826104     HPrz    A    G        0      0        2 
   7   chr7_76826104     ZBoe    A    G        0      0        2 
   7   chr7_76826104     ZGre    A    G        0      0        2 
   7   chr7_76826104     ZHar    A    G        0      0        2 
   7   chr7_76826104   Sample    A    G        0      0        2 
   7   chr7_76832120     AAsi    C    T        0      0        2 
   7   chr7_76832120     AKia    C    T        0      0        2 
   7   chr7_76832120     AOna    C    T        0      0        2 
   7   chr7_76832120     ASom    C    T        0      0        2 
   7   chr7_76832120     HCab    C    T        1      2        2 
   7   chr7_76832120     HPrz    C    T        1      2        2 
   7   chr7_76832120     ZBoe    C    T        0      0        2 
   7   chr7_76832120     ZGre    C    T        0      0        2 
   7   chr7_76832120     ZHar    C    T        0      0        2 
   7   chr7_76832120   Sample    C    T        1      2        2 
   7   chr7_76834168     AAsi    G    A        0      0        2 
   7   chr7_76834168     AKia    G    A        0      0        2 
   7   chr7_76834168     AOna    G    A        0      0        2 
   7   chr7_76834168     ASom    G    A        0      0        2 
   7   chr7_76834168     HCab    G    A        1      2        2 
   7   chr7_76834168     HPrz    G    A        1      2        2 
   7   chr7_76834168     ZBoe    G    A        0      0        2 
   7   chr7_76834168     ZGre    G    A        0      0        2 
   7   chr7_76834168     ZHar    G    A        0      0        2 
   7   chr7_76834168   Sample    G    A        1      2        2 
   7   chr7_76840167     AAsi    G    C        0      0        2 
   7   chr7_76840167     AKia    G    C        0      0        2 
   7   chr7_76840167     AOna    G    C        0      0        2 
   7   chr7_76840167     ASom    G    C        0      0        2 
   7   chr7_76840167     HCab    G    C      0.5      1        2 
   7   chr7_76840167     HPrz    G    C        0      0        2 
   7   chr7_76840167     ZBoe    G    C        0      0        2 
   7   chr7_76840167     ZGre    G    C        0      0        2 
   7   chr7_76840167     ZHar    G    C        0      0        2 
   7   chr7_76840167   Sample    G    C        0      0        2 
   7   chr7_76842092     AAsi    C    T        0      0        2 
   7   chr7_76842092     AKia    C    T        0      0        2 
   7   chr7_76842092     AOna    C    T        0      0        2 
   7   chr7_76842092     ASom    C    T        0      0        2 
   7   chr7_76842092     HCab    C    T        1      2        2 
   7   chr7_76842092     HPrz    C    T        1      2        2 
   7   chr7_76842092     ZBoe    C    T        0      0        2 
   7   chr7_76842092     ZGre    C    T        0      0        2 
   7   chr7_76842092     ZHar    C    T        0      0        2 
   7   chr7_76842092   Sample    C    T        1      2        2 
   7   chr7_76843164     AAsi    C    G        0      0        2 
   7   chr7_76843164     AKia    C    G        0      0        2 
   7   chr7_76843164     AOna    C    G        0      0        2 
   7   chr7_76843164     ASom    C    G        0      0        2 
   7   chr7_76843164     HCab    C    G        1      2        2 
   7   chr7_76843164     HPrz    C    G        1      2        2 
   7   chr7_76843164     ZBoe    C    G        0      0        2 
   7   chr7_76843164     ZGre    C    G        0      0        2 
   7   chr7_76843164     ZHar    C    G        0      0        2 
   7   chr7_76843164   Sample    C    G        1      2        2 
   7   chr7_76847016     AAsi    T    G        0      0        2 
   7   chr7_76847016     AKia    T    G        0      0        2 
   7   chr7_76847016     AOna    T    G        0      0        2 
   7   chr7_76847016     ASom    T    G        0      0        2 
   7   chr7_76847016     HCab    T    G        1      2        2 
   7   chr7_76847016     HPrz    T    G        1      2        2 
   7   chr7_76847016     ZBoe    T    G        0      0        2 
   7   chr7_76847016     ZGre    T    G        0      0        2 
   7   chr7_76847016     ZHar    T    G        0      0        2 
   7   chr7_76847016   Sample    T    G        1      2        2 
   7   chr7_76849910     AAsi    A    G        0      0        2 
   7   chr7_76849910     AKia    A    G        1      2        2 
   7   chr7_76849910     AOna    A    G        0      0        2 
   7   chr7_76849910     ASom    A    G        0      0        2 
   7   chr7_76849910     HCab    A    G        0      0        2 
   7   chr7_76849910     HPrz    A    G        0      0        2 
   7   chr7_76849910     ZBoe    A    G        0      0        2 
   7   chr7_76849910     ZGre    A    G        0      0        2 
   7   chr7_76849910     ZHar    A    G        1      2        2 
   7   chr7_76849910   Sample    A    G        0      0        2 
   7   chr7_76852908     AAsi    A    C        0      0        2 
   7   chr7_76852908     AKia    A    C        0      0        2 
   7   chr7_76852908     AOna    A    C        1      2        2 
   7   chr7_76852908     ASom    A    C        0      0        2 
   7   chr7_76852908     HCab    A    C        0      0        2 
   7   chr7_76852908     HPrz    A    C        0      0        2 
   7   chr7_76852908     ZBoe    A    C        0      0        2 
   7   chr7_76852908     ZGre    A    C        0      0        2 
   7   chr7_76852908     ZHar    A    C        0      0        2 
   7   chr7_76852908   Sample    A    C        0      0        2 
   7   chr7_76855050     AAsi    C    T        0      0        2 
   7   chr7_76855050     AKia    C    T        0      0        2 
   7   chr7_76855050     AOna    C    T        0      0        2 
   7   chr7_76855050     ASom    C    T        0      0        2 
   7   chr7_76855050     HCab    C    T        0      0        2 
   7   chr7_76855050     HPrz    C    T        0      0        2 
   7   chr7_76855050     ZBoe    C    T        0      0        2 
   7   chr7_76855050     ZGre    C    T        0      0        2 
   7   chr7_76855050     ZHar    C    T        1      2        2 
   7   chr7_76855050   Sample    C    T        0      0        2 
   7   chr7_76868489     AAsi    G    T      0.5      1        2 
   7   chr7_76868489     AKia    G    T        0      0        2 
   7   chr7_76868489     AOna    G    T        0      0        2 
   7   chr7_76868489     ASom    G    T        0      0        2 
   7   chr7_76868489     HCab    G    T        0      0        2 
   7   chr7_76868489     HPrz    G    T        0      0        2 
   7   chr7_76868489     ZBoe    G    T        0      0        2 
   7   chr7_76868489     ZGre    G    T        0      0        2 
   7   chr7_76868489     ZHar    G    T        0      0        2 
   7   chr7_76868489   Sample    G    T        0      0        2 
   7   chr7_76872618     AAsi    C    T        0      0        2 
   7   chr7_76872618     AKia    C    T        0      0        2 
   7   chr7_76872618     AOna    C    T        0      0        2 
   7   chr7_76872618     ASom    C    T        0      0        2 
   7   chr7_76872618     HCab    C    T        1      2        2 
   7   chr7_76872618     HPrz    C    T        1      2        2 
   7   chr7_76872618     ZBoe    C    T        0      0        2 
   7   chr7_76872618     ZGre    C    T        0      0        2 
   7   chr7_76872618     ZHar    C    T        0      0        2 
   7   chr7_76872618   Sample    C    T        1      2        2 
   7   chr7_76884132     AAsi    A    C        0      0        2 
   7   chr7_76884132     AKia    A    C        0      0        2 
   7   chr7_76884132     AOna    A    C        1      2        2 
   7   chr7_76884132     ASom    A    C        0      0        2 
   7   chr7_76884132     HCab    A    C        0      0        2 
   7   chr7_76884132     HPrz    A    C        0      0        2 
   7   chr7_76884132     ZBoe    A    C        0      0        2 
   7   chr7_76884132     ZGre    A    C        0      0        2 
   7   chr7_76884132     ZHar    A    C        0      0        2 
   7   chr7_76884132   Sample    A    C        0      0        2 
   7   chr7_76888543     AAsi    C    G        0      0        2 
   7   chr7_76888543     AKia    C    G        0      0        2 
   7   chr7_76888543     AOna    C    G        1      2        2 
   7   chr7_76888543     ASom    C    G        0      0        2 
   7   chr7_76888543     HCab    C    G        0      0        2 
   7   chr7_76888543     HPrz    C    G        0      0        2 
   7   chr7_76888543     ZBoe    C    G        0      0        2 
   7   chr7_76888543     ZGre    C    G        0      0        2 
   7   chr7_76888543     ZHar    C    G        0      0        2 
   7   chr7_76888543   Sample    C    G        0      0        2 
   7   chr7_76894581     AAsi    A    G        0      0        2 
   7   chr7_76894581     AKia    A    G        0      0        2 
   7   chr7_76894581     AOna    A    G        0      0        2 
   7   chr7_76894581     ASom    A    G        0      0        2 
   7   chr7_76894581     HCab    A    G        1      2        2 
   7   chr7_76894581     HPrz    A    G        1      2        2 
   7   chr7_76894581     ZBoe    A    G        0      0        2 
   7   chr7_76894581     ZGre    A    G        0      0        2 
   7   chr7_76894581     ZHar    A    G        0      0        2 
   7   chr7_76894581   Sample    A    G        1      2        2 
   7   chr7_76899636     AAsi    G    A        0      0        2 
   7   chr7_76899636     AKia    G    A        0      0        2 
   7   chr7_76899636     AOna    G    A        0      0        2 
   7   chr7_76899636     ASom    G    A        0      0        2 
   7   chr7_76899636     HCab    G    A        0      0        2 
   7   chr7_76899636     HPrz    G    A        0      0        2 
   7   chr7_76899636     ZBoe    G    A        0      0        2 
   7   chr7_76899636     ZGre    G    A        0      0        2 
   7   chr7_76899636     ZHar    G    A        1      2        2 
   7   chr7_76899636   Sample    G    A        0      0        2 
   7   chr7_76900257     AAsi    G    C        0      0        2 
   7   chr7_76900257     AKia    G    C      0.5      1        2 
   7   chr7_76900257     AOna    G    C        0      0        2 
   7   chr7_76900257     ASom    G    C        0      0        2 
   7   chr7_76900257     HCab    G    C        0      0        2 
   7   chr7_76900257     HPrz    G    C        0      0        2 
   7   chr7_76900257     ZBoe    G    C        0      0        2 
   7   chr7_76900257     ZGre    G    C        0      0        2 
   7   chr7_76900257     ZHar    G    C        0      0        2 
   7   chr7_76900257   Sample    G    C        0      0        2 
   7   chr7_76903666     AAsi    G    A        0      0        2 
   7   chr7_76903666     AKia    G    A        0      0        2 
   7   chr7_76903666     AOna    G    A        0      0        2 
   7   chr7_76903666     ASom    G    A        0      0        2 
   7   chr7_76903666     HCab    G    A        1      2        2 
   7   chr7_76903666     HPrz    G    A        1      2        2 
   7   chr7_76903666     ZBoe    G    A        0      0        2 
   7   chr7_76903666     ZGre    G    A        0      0        2 
   7   chr7_76903666     ZHar    G    A        0      0        2 
   7   chr7_76903666   Sample    G    A        1      2        2 
   7   chr7_76906112     AAsi    G    A        1      2        2 
   7   chr7_76906112     AKia    G    A        0      0        2 
   7   chr7_76906112     AOna    G    A        0      0        2 
   7   chr7_76906112     ASom    G    A        1      2        2 
   7   chr7_76906112     HCab    G    A        0      0        2 
   7   chr7_76906112     HPrz    G    A        0      0        2 
   7   chr7_76906112     ZBoe    G    A        0      0        2 
   7   chr7_76906112     ZGre    G    A        0      0        2 
   7   chr7_76906112     ZHar    G    A        0      0        2 
   7   chr7_76906112   Sample    G    A        0      0        2 
   7   chr7_76911058     AAsi    G    A        0      0        2 
   7   chr7_76911058     AKia    G    A        0      0        2 
   7   chr7_76911058     AOna    G    A        0      0        2 
   7   chr7_76911058     ASom    G    A        0      0        2 
   7   chr7_76911058     HCab    G    A        1      2        2 
   7   chr7_76911058     HPrz    G    A        0      0        2 
   7   chr7_76911058     ZBoe    G    A        0      0        2 
   7   chr7_76911058     ZGre    G    A        0      0        2 
   7   chr7_76911058     ZHar    G    A        0      0        2 
   7   chr7_76911058   Sample    G    A        0      0        2 
   7   chr7_76919180     AAsi    G    C        0      0        2 
   7   chr7_76919180     AKia    G    C      0.5      1        2 
   7   chr7_76919180     AOna    G    C        0      0        2 
   7   chr7_76919180     ASom    G    C        0      0        2 
   7   chr7_76919180     HCab    G    C        0      0        2 
   7   chr7_76919180     HPrz    G    C        0      0        2 
   7   chr7_76919180     ZBoe    G    C        0      0        2 
   7   chr7_76919180     ZGre    G    C        0      0        2 
   7   chr7_76919180     ZHar    G    C        0      0        2 
   7   chr7_76919180   Sample    G    C        0      0        2 
   7   chr7_76924556     AAsi    A    G        0      0        2 
   7   chr7_76924556     AKia    A    G        0      0        2 
   7   chr7_76924556     AOna    A    G        0      0        2 
   7   chr7_76924556     ASom    A    G        0      0        2 
   7   chr7_76924556     HCab    A    G        0      0        2 
   7   chr7_76924556     HPrz    A    G        0      0        2 
   7   chr7_76924556     ZBoe    A    G        0      0        2 
   7   chr7_76924556     ZGre    A    G        0      0        2 
   7   chr7_76924556     ZHar    A    G      0.5      1        2 
   7   chr7_76924556   Sample    A    G        0      0        2 
   7   chr7_76924812     AAsi    G    A        0      0        2 
   7   chr7_76924812     AKia    G    A        0      0        2 
   7   chr7_76924812     AOna    G    A        0      0        2 
   7   chr7_76924812     ASom    G    A        0      0        2 
   7   chr7_76924812     HCab    G    A        0      0        2 
   7   chr7_76924812     HPrz    G    A        0      0        2 
   7   chr7_76924812     ZBoe    G    A        0      0        2 
   7   chr7_76924812     ZGre    G    A        1      2        2 
   7   chr7_76924812     ZHar    G    A        0      0        2 
   7   chr7_76924812   Sample    G    A        0      0        2 
   7   chr7_76931269     AAsi    A    G        1      2        2 
   7   chr7_76931269     AKia    A    G        0      0        2 
   7   chr7_76931269     AOna    A    G        0      0        2 
   7   chr7_76931269     ASom    A    G        1      2        2 
   7   chr7_76931269     HCab    A    G        0      0        2 
   7   chr7_76931269     HPrz    A    G        0      0        2 
   7   chr7_76931269     ZBoe    A    G        0      0        2 
   7   chr7_76931269     ZGre    A    G        0      0        2 
   7   chr7_76931269     ZHar    A    G        0      0        2 
   7   chr7_76931269   Sample    A    G        0      0        2 
   7   chr7_76931637     AAsi    A    G        0      0        2 
   7   chr7_76931637     AKia    A    G        0      0        2 
   7   chr7_76931637     AOna    A    G        0      0        2 
   7   chr7_76931637     ASom    A    G        0      0        2 
   7   chr7_76931637     HCab    A    G        0      0        2 
   7   chr7_76931637     HPrz    A    G        0      0        2 
   7   chr7_76931637     ZBoe    A    G        0      0        2 
   7   chr7_76931637     ZGre    A    G        1      2        2 
   7   chr7_76931637     ZHar    A    G        0      0        2 
   7   chr7_76931637   Sample    A    G        0      0        2 
   7   chr7_76932184     AAsi    G    A        0      0        2 
   7   chr7_76932184     AKia    G    A        0      0        2 
   7   chr7_76932184     AOna    G    A        0      0        2 
   7   chr7_76932184     ASom    G    A        0      0        2 
   7   chr7_76932184     HCab    G    A        1      2        2 
   7   chr7_76932184     HPrz    G    A        1      2        2 
   7   chr7_76932184     ZBoe    G    A        0      0        2 
   7   chr7_76932184     ZGre    G    A        0      0        2 
   7   chr7_76932184     ZHar    G    A        0      0        2 
   7   chr7_76932184   Sample    G    A        1      2        2 
   7   chr7_76940191     AAsi    T    C        0      0        2 
   7   chr7_76940191     AKia    T    C        0      0        2 
   7   chr7_76940191     AOna    T    C        0      0        2 
   7   chr7_76940191     ASom    T    C        0      0        2 
   7   chr7_76940191     HCab    T    C        0      0        2 
   7   chr7_76940191     HPrz    T    C      0.5      1        2 
   7   chr7_76940191     ZBoe    T    C        0      0        2 
   7   chr7_76940191     ZGre    T    C        0      0        2 
   7   chr7_76940191     ZHar    T    C        0      0        2 
   7   chr7_76940191   Sample    T    C        0      0        2 
   7   chr7_76945782     AAsi    G    T        0      0        2 
   7   chr7_76945782     AKia    G    T        0      0        2 
   7   chr7_76945782     AOna    G    T        0      0        2 
   7   chr7_76945782     ASom    G    T        0      0        2 
   7   chr7_76945782     HCab    G    T        1      2        2 
   7   chr7_76945782     HPrz    G    T        1      2        2 
   7   chr7_76945782     ZBoe    G    T        0      0        2 
   7   chr7_76945782     ZGre    G    T        0      0        2 
   7   chr7_76945782     ZHar    G    T        0      0        2 
   7   chr7_76945782   Sample    G    T        1      2        2 
   7   chr7_76945951     AAsi    A    G        0      0        2 
   7   chr7_76945951     AKia    A    G        0      0        2 
   7   chr7_76945951     AOna    A    G        0      0        2 
   7   chr7_76945951     ASom    A    G        0      0        2 
   7   chr7_76945951     HCab    A    G        0      0        2 
   7   chr7_76945951     HPrz    A    G        0      0        2 
   7   chr7_76945951     ZBoe    A    G      0.5      1        2 
   7   chr7_76945951     ZGre    A    G        1      2        2 
   7   chr7_76945951     ZHar    A    G        0      0        2 
   7   chr7_76945951   Sample    A    G        1      2        2 
   7   chr7_76950542     AAsi    C    T        0      0        2 
   7   chr7_76950542     AKia    C    T        0      0        2 
   7   chr7_76950542     AOna    C    T        0      0        2 
   7   chr7_76950542     ASom    C    T        0      0        2 
   7   chr7_76950542     HCab    C    T        1      2        2 
   7   chr7_76950542     HPrz    C    T        0      0        2 
   7   chr7_76950542     ZBoe    C    T        0      0        2 
   7   chr7_76950542     ZGre    C    T        0      0        2 
   7   chr7_76950542     ZHar    C    T        0      0        2 
   7   chr7_76950542   Sample    C    T        0      0        2 
   7   chr7_76951197     AAsi    G    T      0.5      1        2 
   7   chr7_76951197     AKia    G    T        0      0        2 
   7   chr7_76951197     AOna    G    T        0      0        2 
   7   chr7_76951197     ASom    G    T        0      0        2 
   7   chr7_76951197     HCab    G    T        0      0        2 
   7   chr7_76951197     HPrz    G    T        0      0        2 
   7   chr7_76951197     ZBoe    G    T        0      0        2 
   7   chr7_76951197     ZGre    G    T        0      0        2 
   7   chr7_76951197     ZHar    G    T        0      0        2 
   7   chr7_76951197   Sample    G    T        0      0        2 
   7   chr7_76953735     AAsi    T    A        0      0        2 
   7   chr7_76953735     AKia    T    A        0      0        2 
   7   chr7_76953735     AOna    T    A        0      0        2 
   7   chr7_76953735     ASom    T    A        0      0        2 
   7   chr7_76953735     HCab    T    A        0      0        2 
   7   chr7_76953735     HPrz    T    A        0      0        2 
   7   chr7_76953735     ZBoe    T    A        0      0        2 
   7   chr7_76953735     ZGre    T    A        0      0        2 
   7   chr7_76953735     ZHar    T    A        1      2        2 
   7   chr7_76953735   Sample    T    A        0      0        2 
   7   chr7_76957978     AAsi    A    G        0      0        2 
   7   chr7_76957978     AKia    A    G        0      0        2 
   7   chr7_76957978     AOna    A    G        0      0        2 
   7   chr7_76957978     ASom    A    G        0      0        2 
   7   chr7_76957978     HCab    A    G        0      0        2 
   7   chr7_76957978     HPrz    A    G        0      0        2 
   7   chr7_76957978     ZBoe    A    G      0.5      1        2 
   7   chr7_76957978     ZGre    A    G        0      0        2 
   7   chr7_76957978     ZHar    A    G        0      0        2 
   7   chr7_76957978   Sample    A    G        0      0        2 
   7   chr7_76960507     AAsi    C    G        0      0        2 
   7   chr7_76960507     AKia    C    G        0      0        2 
   7   chr7_76960507     AOna    C    G        0      0        2 
   7   chr7_76960507     ASom    C    G        0      0        2 
   7   chr7_76960507     HCab    C    G        0      0        2 
   7   chr7_76960507     HPrz    C    G        0      0        2 
   7   chr7_76960507     ZBoe    C    G        0      0        2 
   7   chr7_76960507     ZGre    C    G        0      0        2 
   7   chr7_76960507     ZHar    C    G      0.5      1        2 
   7   chr7_76960507   Sample    C    G        0      0        2 
   7   chr7_76963538     AAsi    T    C        0      0        2 
   7   chr7_76963538     AKia    T    C        0      0        2 
   7   chr7_76963538     AOna    T    C        0      0        2 
   7   chr7_76963538     ASom    T    C        0      0        2 
   7   chr7_76963538     HCab    T    C        0      0        2 
   7   chr7_76963538     HPrz    T    C        0      0        2 
   7   chr7_76963538     ZBoe    T    C        0      0        2 
   7   chr7_76963538     ZGre    T    C        0      0        2 
   7   chr7_76963538     ZHar    T    C        1      2        2 
   7   chr7_76963538   Sample    T    C        0      0        2 
   7   chr7_76964249     AAsi    A    G        0      0        2 
   7   chr7_76964249     AKia    A    G        0      0        2 
   7   chr7_76964249     AOna    A    G        0      0        2 
   7   chr7_76964249     ASom    A    G        0      0        2 
   7   chr7_76964249     HCab    A    G        1      2        2 
   7   chr7_76964249     HPrz    A    G        1      2        2 
   7   chr7_76964249     ZBoe    A    G        0      0        2 
   7   chr7_76964249     ZGre    A    G        0      0        2 
   7   chr7_76964249     ZHar    A    G        0      0        2 
   7   chr7_76964249   Sample    A    G        1      2        2 
   7   chr7_76964773     AAsi    A    C        0      0        2 
   7   chr7_76964773     AKia    A    C        0      0        2 
   7   chr7_76964773     AOna    A    C        0      0        2 
   7   chr7_76964773     ASom    A    C        0      0        2 
   7   chr7_76964773     HCab    A    C        1      2        2 
   7   chr7_76964773     HPrz    A    C        1      2        2 
   7   chr7_76964773     ZBoe    A    C        0      0        2 
   7   chr7_76964773     ZGre    A    C        0      0        2 
   7   chr7_76964773     ZHar    A    C        0      0        2 
   7   chr7_76964773   Sample    A    C        1      2        2 
   7   chr7_76964914     AAsi    C    A      0.5      1        2 
   7   chr7_76964914     AKia    C    A        0      0        2 
   7   chr7_76964914     AOna    C    A        0      0        2 
   7   chr7_76964914     ASom    C    A        1      2        2 
   7   chr7_76964914     HCab    C    A        0      0        2 
   7   chr7_76964914     HPrz    C    A        0      0        2 
   7   chr7_76964914     ZBoe    C    A        0      0        2 
   7   chr7_76964914     ZGre    C    A        0      0        2 
   7   chr7_76964914     ZHar    C    A        0      0        2 
   7   chr7_76964914   Sample    C    A        0      0        2 
   7   chr7_76971036     AAsi    G    A        0      0        2 
   7   chr7_76971036     AKia    G    A        0      0        2 
   7   chr7_76971036     AOna    G    A        0      0        2 
   7   chr7_76971036     ASom    G    A        0      0        2 
   7   chr7_76971036     HCab    G    A        1      2        2 
   7   chr7_76971036     HPrz    G    A        1      2        2 
   7   chr7_76971036     ZBoe    G    A        0      0        2 
   7   chr7_76971036     ZGre    G    A        0      0        2 
   7   chr7_76971036     ZHar    G    A        0      0        2 
   7   chr7_76971036   Sample    G    A        1      2        2 
   7   chr7_76974650     AAsi    T    G        0      0        2 
   7   chr7_76974650     AKia    T    G        0      0        2 
   7   chr7_76974650     AOna    T    G        0      0        2 
   7   chr7_76974650     ASom    T    G        0      0        2 
   7   chr7_76974650     HCab    T    G        1      2        2 
   7   chr7_76974650     HPrz    T    G        1      2        2 
   7   chr7_76974650     ZBoe    T    G        0      0        2 
   7   chr7_76974650     ZGre    T    G        0      0        2 
   7   chr7_76974650     ZHar    T    G        0      0        2 
   7   chr7_76974650   Sample    T    G        1      2        2 
   7   chr7_76981021     AAsi    A    G        0      0        2 
   7   chr7_76981021     AKia    A    G        0      0        2 
   7   chr7_76981021     AOna    A    G        0      0        2 
   7   chr7_76981021     ASom    A    G        0      0        2 
   7   chr7_76981021     HCab    A    G        1      2        2 
   7   chr7_76981021     HPrz    A    G        1      2        2 
   7   chr7_76981021     ZBoe    A    G        0      0        2 
   7   chr7_76981021     ZGre    A    G        0      0        2 
   7   chr7_76981021     ZHar    A    G        0      0        2 
   7   chr7_76981021   Sample    A    G        1      2        2 
   7   chr7_76986027     AAsi    T    C        0      0        2 
   7   chr7_76986027     AKia    T    C        0      0        2 
   7   chr7_76986027     AOna    T    C        0      0        2 
   7   chr7_76986027     ASom    T    C        0      0        2 
   7   chr7_76986027     HCab    T    C        1      2        2 
   7   chr7_76986027     HPrz    T    C        1      2        2 
   7   chr7_76986027     ZBoe    T    C        0      0        2 
   7   chr7_76986027     ZGre    T    C        0      0        2 
   7   chr7_76986027     ZHar    T    C        0      0        2 
   7   chr7_76986027   Sample    T    C        1      2        2 
   7   chr7_76986828     AAsi    T    G        0      0        2 
   7   chr7_76986828     AKia    T    G        0      0        2 
   7   chr7_76986828     AOna    T    G        0      0        2 
   7   chr7_76986828     ASom    T    G        0      0        2 
   7   chr7_76986828     HCab    T    G        1      2        2 
   7   chr7_76986828     HPrz    T    G        1      2        2 
   7   chr7_76986828     ZBoe    T    G        0      0        2 
   7   chr7_76986828     ZGre    T    G        0      0        2 
   7   chr7_76986828     ZHar    T    G        0      0        2 
   7   chr7_76986828   Sample    T    G        1      2        2 
   7   chr7_76988864     AAsi    A    G        0      0        2 
   7   chr7_76988864     AKia    A    G        0      0        2 
   7   chr7_76988864     AOna    A    G        0      0        2 
   7   chr7_76988864     ASom    A    G        0      0        2 
   7   chr7_76988864     HCab    A    G        1      2        2 
   7   chr7_76988864     HPrz    A    G        0      0        2 
   7   chr7_76988864     ZBoe    A    G        0      0        2 
   7   chr7_76988864     ZGre    A    G        0      0        2 
   7   chr7_76988864     ZHar    A    G        0      0        2 
   7   chr7_76988864   Sample    A    G        1      2        2 
   7   chr7_76993068     AAsi    T    C      0.5      1        2 
   7   chr7_76993068     AKia    T    C        0      0        2 
   7   chr7_76993068     AOna    T    C        0      0        2 
   7   chr7_76993068     ASom    T    C        0      0        2 
   7   chr7_76993068     HCab    T    C        0      0        2 
   7   chr7_76993068     HPrz    T    C      0.5      1        2 
   7   chr7_76993068     ZBoe    T    C        0      0        2 
   7   chr7_76993068     ZGre    T    C        0      0        2 
   7   chr7_76993068     ZHar    T    C        0      0        2 
   7   chr7_76993068   Sample    T    C        0      0        2 
   7   chr7_76994198     AAsi    T    A        0      0        2 
   7   chr7_76994198     AKia    T    A        0      0        2 
   7   chr7_76994198     AOna    T    A        0      0        2 
   7   chr7_76994198     ASom    T    A        0      0        2 
   7   chr7_76994198     HCab    T    A        0      0        2 
   7   chr7_76994198     HPrz    T    A        0      0        2 
   7   chr7_76994198     ZBoe    T    A      0.5      1        2 
   7   chr7_76994198     ZGre    T    A        0      0        2 
   7   chr7_76994198     ZHar    T    A        0      0        2 
   7   chr7_76994198   Sample    T    A        0      0        2 
   7   chr7_76996391     AAsi    T    C        0      0        2 
   7   chr7_76996391     AKia    T    C      0.5      1        2 
   7   chr7_76996391     AOna    T    C        0      0        2 
   7   chr7_76996391     ASom    T    C        0      0        2 
   7   chr7_76996391     HCab    T    C        0      0        2 
   7   chr7_76996391     HPrz    T    C        0      0        2 
   7   chr7_76996391     ZBoe    T    C        0      0        2 
   7   chr7_76996391     ZGre    T    C        0      0        2 
   7   chr7_76996391     ZHar    T    C        0      0        2 
   7   chr7_76996391   Sample    T    C        0      0        2 
   7   chr7_77006435     AAsi    A    G        0      0        2 
   7   chr7_77006435     AKia    A    G        0      0        2 
   7   chr7_77006435     AOna    A    G        0      0        2 
   7   chr7_77006435     ASom    A    G        0      0        2 
   7   chr7_77006435     HCab    A    G        1      2        2 
   7   chr7_77006435     HPrz    A    G        1      2        2 
   7   chr7_77006435     ZBoe    A    G        0      0        2 
   7   chr7_77006435     ZGre    A    G        0      0        2 
   7   chr7_77006435     ZHar    A    G        0      0        2 
   7   chr7_77006435   Sample    A    G        1      2        2 
   7   chr7_77008219     AAsi    T    C        0      0        2 
   7   chr7_77008219     AKia    T    C        1      2        2 
   7   chr7_77008219     AOna    T    C        1      2        2 
   7   chr7_77008219     ASom    T    C        0      0        2 
   7   chr7_77008219     HCab    T    C        0      0        2 
   7   chr7_77008219     HPrz    T    C        0      0        2 
   7   chr7_77008219     ZBoe    T    C        0      0        2 
   7   chr7_77008219     ZGre    T    C        0      0        2 
   7   chr7_77008219     ZHar    T    C        0      0        2 
   7   chr7_77008219   Sample    T    C        0      0        2 
   7   chr7_77010602     AAsi    C    T        0      0        2 
   7   chr7_77010602     AKia    C    T        0      0        2 
   7   chr7_77010602     AOna    C    T        0      0        2 
   7   chr7_77010602     ASom    C    T        0      0        2 
   7   chr7_77010602     HCab    C    T        1      2        2 
   7   chr7_77010602     HPrz    C    T        1      2        2 
   7   chr7_77010602     ZBoe    C    T        0      0        2 
   7   chr7_77010602     ZGre    C    T        0      0        2 
   7   chr7_77010602     ZHar    C    T        0      0        2 
   7   chr7_77010602   Sample    C    T        1      2        2 
   7   chr7_77011852     AAsi    A    C        0      0        2 
   7   chr7_77011852     AKia    A    C        0      0        2 
   7   chr7_77011852     AOna    A    C        0      0        2 
   7   chr7_77011852     ASom    A    C        0      0        2 
   7   chr7_77011852     HCab    A    C        1      2        2 
   7   chr7_77011852     HPrz    A    C        1      2        2 
   7   chr7_77011852     ZBoe    A    C        0      0        2 
   7   chr7_77011852     ZGre    A    C        0      0        2 
   7   chr7_77011852     ZHar    A    C        0      0        2 
   7   chr7_77011852   Sample    A    C        1      2        2 
   7   chr7_77013282     AAsi    T    C        0      0        2 
   7   chr7_77013282     AKia    T    C      0.5      1        2 
   7   chr7_77013282     AOna    T    C        0      0        2 
   7   chr7_77013282     ASom    T    C        0      0        2 
   7   chr7_77013282     HCab    T    C        0      0        2 
   7   chr7_77013282     HPrz    T    C        0      0        2 
   7   chr7_77013282     ZBoe    T    C        0      0        2 
   7   chr7_77013282     ZGre    T    C        0      0        2 
   7   chr7_77013282     ZHar    T    C        0      0        2 
   7   chr7_77013282   Sample    T    C        0      0        2 
   7   chr7_77015275     AAsi    T    C        0      0        2 
   7   chr7_77015275     AKia    T    C        0      0        2 
   7   chr7_77015275     AOna    T    C        0      0        2 
   7   chr7_77015275     ASom    T    C        0      0        2 
   7   chr7_77015275     HCab    T    C        0      0        2 
   7   chr7_77015275     HPrz    T    C        0      0        2 
   7   chr7_77015275     ZBoe    T    C      0.5      1        2 
   7   chr7_77015275     ZGre    T    C        0      0        2 
   7   chr7_77015275     ZHar    T    C        0      0        2 
   7   chr7_77015275   Sample    T    C        0      0        2 
   7   chr7_77017536     AAsi    T    G        0      0        2 
   7   chr7_77017536     AKia    T    G      0.5      1        2 
   7   chr7_77017536     AOna    T    G        0      0        2 
   7   chr7_77017536     ASom    T    G        0      0        2 
   7   chr7_77017536     HCab    T    G        0      0        2 
   7   chr7_77017536     HPrz    T    G        0      0        2 
   7   chr7_77017536     ZBoe    T    G        0      0        2 
   7   chr7_77017536     ZGre    T    G        0      0        2 
   7   chr7_77017536     ZHar    T    G        0      0        2 
   7   chr7_77017536   Sample    T    G        0      0        2 
   7   chr7_77018471     AAsi    T    C        0      0        2 
   7   chr7_77018471     AKia    T    C        0      0        2 
   7   chr7_77018471     AOna    T    C        0      0        2 
   7   chr7_77018471     ASom    T    C        1      2        2 
   7   chr7_77018471     HCab    T    C        0      0        2 
   7   chr7_77018471     HPrz    T    C        0      0        2 
   7   chr7_77018471     ZBoe    T    C        0      0        2 
   7   chr7_77018471     ZGre    T    C        0      0        2 
   7   chr7_77018471     ZHar    T    C        0      0        2 
   7   chr7_77018471   Sample    T    C        0      0        2 
   7   chr7_77020056     AAsi    G    C        0      0        2 
   7   chr7_77020056     AKia    G    C        0      0        2 
   7   chr7_77020056     AOna    G    C        0      0        2 
   7   chr7_77020056     ASom    G    C        0      0        2 
   7   chr7_77020056     HCab    G    C        0      0        2 
   7   chr7_77020056     HPrz    G    C        0      0        2 
   7   chr7_77020056     ZBoe    G    C      0.5      1        2 
   7   chr7_77020056     ZGre    G    C        0      0        2 
   7   chr7_77020056     ZHar    G    C        0      0        2 
   7   chr7_77020056   Sample    G    C        0      0        2 
   7   chr7_77020658     AAsi    T    C        0      0        2 
   7   chr7_77020658     AKia    T    C        0      0        2 
   7   chr7_77020658     AOna    T    C        0      0        2 
   7   chr7_77020658     ASom    T    C        0      0        2 
   7   chr7_77020658     HCab    T    C        1      2        2 
   7   chr7_77020658     HPrz    T    C        1      2        2 
   7   chr7_77020658     ZBoe    T    C        0      0        2 
   7   chr7_77020658     ZGre    T    C        0      0        2 
   7   chr7_77020658     ZHar    T    C        0      0        2 
   7   chr7_77020658   Sample    T    C        1      2        2 
   7   chr7_77025578     AAsi    C    G        0      0        2 
   7   chr7_77025578     AKia    C    G        0      0        2 
   7   chr7_77025578     AOna    C    G        0      0        2 
   7   chr7_77025578     ASom    C    G        0      0        2 
   7   chr7_77025578     HCab    C    G        0      0        2 
   7   chr7_77025578     HPrz    C    G      0.5      1        2 
   7   chr7_77025578     ZBoe    C    G        0      0        2 
   7   chr7_77025578     ZGre    C    G        0      0        2 
   7   chr7_77025578     ZHar    C    G        0      0        2 
   7   chr7_77025578   Sample    C    G        0      0        2 
   7   chr7_77030607     AAsi    A    G        0      0        2 
   7   chr7_77030607     AKia    A    G        0      0        2 
   7   chr7_77030607     AOna    A    G        0      0        2 
   7   chr7_77030607     ASom    A    G        0      0        2 
   7   chr7_77030607     HCab    A    G        0      0        2 
   7   chr7_77030607     HPrz    A    G        1      2        2 
   7   chr7_77030607     ZBoe    A    G        0      0        2 
   7   chr7_77030607     ZGre    A    G        0      0        2 
   7   chr7_77030607     ZHar    A    G        0      0        2 
   7   chr7_77030607   Sample    A    G        0      0        2 
   7   chr7_77031620     AAsi    A    G        0      0        2 
   7   chr7_77031620     AKia    A    G        0      0        2 
   7   chr7_77031620     AOna    A    G        0      0        2 
   7   chr7_77031620     ASom    A    G        0      0        2 
   7   chr7_77031620     HCab    A    G        1      2        2 
   7   chr7_77031620     HPrz    A    G        1      2        2 
   7   chr7_77031620     ZBoe    A    G        0      0        2 
   7   chr7_77031620     ZGre    A    G        0      0        2 
   7   chr7_77031620     ZHar    A    G        0      0        2 
   7   chr7_77031620   Sample    A    G        1      2        2 
   7   chr7_77039667     AAsi    G    C        0      0        2 
   7   chr7_77039667     AKia    G    C        1      2        2 
   7   chr7_77039667     AOna    G    C        0      0        2 
   7   chr7_77039667     ASom    G    C        0      0        2 
   7   chr7_77039667     HCab    G    C        1      2        2 
   7   chr7_77039667     HPrz    G    C        1      2        2 
   7   chr7_77039667     ZBoe    G    C        0      0        2 
   7   chr7_77039667     ZGre    G    C        0      0        2 
   7   chr7_77039667     ZHar    G    C        0      0        2 
   7   chr7_77039667   Sample    G    C        1      2        2 
   7   chr7_77044063     AAsi    T    C        0      0        2 
   7   chr7_77044063     AKia    T    C        0      0        2 
   7   chr7_77044063     AOna    T    C        0      0        2 
   7   chr7_77044063     ASom    T    C        1      2        2 
   7   chr7_77044063     HCab    T    C        0      0        2 
   7   chr7_77044063     HPrz    T    C        0      0        2 
   7   chr7_77044063     ZBoe    T    C        0      0        2 
   7   chr7_77044063     ZGre    T    C        0      0        2 
   7   chr7_77044063     ZHar    T    C        0      0        2 
   7   chr7_77044063   Sample    T    C        0      0        2 
   7   chr7_77045075     AAsi    T    C        0      0        2 
   7   chr7_77045075     AKia    T    C        0      0        2 
   7   chr7_77045075     AOna    T    C        0      0        2 
   7   chr7_77045075     ASom    T    C        0      0        2 
   7   chr7_77045075     HCab    T    C        1      2        2 
   7   chr7_77045075     HPrz    T    C        1      2        2 
   7   chr7_77045075     ZBoe    T    C        0      0        2 
   7   chr7_77045075     ZGre    T    C        0      0        2 
   7   chr7_77045075     ZHar    T    C        0      0        2 
   7   chr7_77045075   Sample    T    C        0      0        2 
   7   chr7_77052504     AAsi    G    T      0.5      1        2 
   7   chr7_77052504     AKia    G    T        0      0        2 
   7   chr7_77052504     AOna    G    T        0      0        2 
   7   chr7_77052504     ASom    G    T        0      0        2 
   7   chr7_77052504     HCab    G    T        0      0        2 
   7   chr7_77052504     HPrz    G    T        0      0        2 
   7   chr7_77052504     ZBoe    G    T        0      0        2 
   7   chr7_77052504     ZGre    G    T        0      0        2 
   7   chr7_77052504     ZHar    G    T        0      0        2 
   7   chr7_77052504   Sample    G    T        0      0        2 
   7   chr7_77055638     AAsi    A    C        0      0        2 
   7   chr7_77055638     AKia    A    C        0      0        2 
   7   chr7_77055638     AOna    A    C        0      0        2 
   7   chr7_77055638     ASom    A    C        0      0        2 
   7   chr7_77055638     HCab    A    C        0      0        2 
   7   chr7_77055638     HPrz    A    C        0      0        2 
   7   chr7_77055638     ZBoe    A    C        1      2        2 
   7   chr7_77055638     ZGre    A    C        0      0        2 
   7   chr7_77055638     ZHar    A    C        0      0        2 
   7   chr7_77055638   Sample    A    C        0      0        2 
   7   chr7_77059131     AAsi    T    C        0      0        2 
   7   chr7_77059131     AKia    T    C        0      0        2 
   7   chr7_77059131     AOna    T    C        0      0        2 
   7   chr7_77059131     ASom    T    C        0      0        2 
   7   chr7_77059131     HCab    T    C        1      2        2 
   7   chr7_77059131     HPrz    T    C        1      2        2 
   7   chr7_77059131     ZBoe    T    C        0      0        2 
   7   chr7_77059131     ZGre    T    C        0      0        2 
   7   chr7_77059131     ZHar    T    C        0      0        2 
   7   chr7_77059131   Sample    T    C        1      2        2 
   7   chr7_77062067     AAsi    C    T        0      0        2 
   7   chr7_77062067     AKia    C    T        0      0        2 
   7   chr7_77062067     AOna    C    T        0      0        2 
   7   chr7_77062067     ASom    C    T        0      0        2 
   7   chr7_77062067     HCab    C    T        1      2        2 
   7   chr7_77062067     HPrz    C    T        1      2        2 
   7   chr7_77062067     ZBoe    C    T        0      0        2 
   7   chr7_77062067     ZGre    C    T        0      0        2 
   7   chr7_77062067     ZHar    C    T        0      0        2 
   7   chr7_77062067   Sample    C    T        1      2        2 
   7   chr7_77062621     AAsi    T    C        0      0        2 
   7   chr7_77062621     AKia    T    C        0      0        2 
   7   chr7_77062621     AOna    T    C        0      0        2 
   7   chr7_77062621     ASom    T    C        0      0        2 
   7   chr7_77062621     HCab    T    C        0      0        2 
   7   chr7_77062621     HPrz    T    C        0      0        2 
   7   chr7_77062621     ZBoe    T    C        0      0        2 
   7   chr7_77062621     ZGre    T    C      0.5      1        2 
   7   chr7_77062621     ZHar    T    C        0      0        2 
   7   chr7_77062621   Sample    T    C        0      0        2 
   7   chr7_77082245     AAsi    C    T        0      0        2 
   7   chr7_77082245     AKia    C    T        0      0        2 
   7   chr7_77082245     AOna    C    T        0      0        2 
   7   chr7_77082245     ASom    C    T        0      0        2 
   7   chr7_77082245     HCab    C    T        1      2        2 
   7   chr7_77082245     HPrz    C    T        1      2        2 
   7   chr7_77082245     ZBoe    C    T        0      0        2 
   7   chr7_77082245     ZGre    C    T        0      0        2 
   7   chr7_77082245     ZHar    C    T        0      0        2 
   7   chr7_77082245   Sample    C    T        1      2        2 
   7   chr7_77088773     AAsi    T    C        0      0        2 
   7   chr7_77088773     AKia    T    C        0      0        2 
   7   chr7_77088773     AOna    T    C        0      0        2 
   7   chr7_77088773     ASom    T    C        0      0        2 
   7   chr7_77088773     HCab    T    C        0      0        2 
   7   chr7_77088773     HPrz    T    C        0      0        2 
   7   chr7_77088773     ZBoe    T    C        0      0        2 
   7   chr7_77088773     ZGre    T    C        1      2        2 
   7   chr7_77088773     ZHar    T    C        0      0        2 
   7   chr7_77088773   Sample    T    C        0      0        2 
   7   chr7_77090471     AAsi    A    C        0      0        2 
   7   chr7_77090471     AKia    A    C        1      2        2 
   7   chr7_77090471     AOna    A    C        0      0        2 
   7   chr7_77090471     ASom    A    C        0      0        2 
   7   chr7_77090471     HCab    A    C        0      0        2 
   7   chr7_77090471     HPrz    A    C        0      0        2 
   7   chr7_77090471     ZBoe    A    C        0      0        2 
   7   chr7_77090471     ZGre    A    C        0      0        2 
   7   chr7_77090471     ZHar    A    C        0      0        2 
   7   chr7_77090471   Sample    A    C        0      0        2 
   7   chr7_77116042     AAsi    T    G        1      2        2 
   7   chr7_77116042     AKia    T    G        0      0        2 
   7   chr7_77116042     AOna    T    G        0      0        2 
   7   chr7_77116042     ASom    T    G        1      2        2 
   7   chr7_77116042     HCab    T    G        1      2        2 
   7   chr7_77116042     HPrz    T    G        1      2        2 
   7   chr7_77116042     ZBoe    T    G        0      0        2 
   7   chr7_77116042     ZGre    T    G        0      0        2 
   7   chr7_77116042     ZHar    T    G        0      0        2 
   7   chr7_77116042   Sample    T    G        1      2        2 
   7   chr7_77130355     AAsi    A    C        1      2        2 
   7   chr7_77130355     AKia    A    C        0      0        2 
   7   chr7_77130355     AOna    A    C        0      0        2 
   7   chr7_77130355     ASom    A    C        1      2        2 
   7   chr7_77130355     HCab    A    C        0      0        2 
   7   chr7_77130355     HPrz    A    C        0      0        2 
   7   chr7_77130355     ZBoe    A    C        0      0        2 
   7   chr7_77130355     ZGre    A    C        0      0        2 
   7   chr7_77130355     ZHar    A    C        0      0        2 
   7   chr7_77130355   Sample    A    C        0      0        2 
   7   chr7_77138443     AAsi    G    A        0      0        2 
   7   chr7_77138443     AKia    G    A        0      0        2 
   7   chr7_77138443     AOna    G    A        0      0        2 
   7   chr7_77138443     ASom    G    A        0      0        2 
   7   chr7_77138443     HCab    G    A        1      2        2 
   7   chr7_77138443     HPrz    G    A        1      2        2 
   7   chr7_77138443     ZBoe    G    A        0      0        2 
   7   chr7_77138443     ZGre    G    A        0      0        2 
   7   chr7_77138443     ZHar    G    A        0      0        2 
   7   chr7_77138443   Sample    G    A        1      2        2 
   7   chr7_77149180     AAsi    G    C        0      0        2 
   7   chr7_77149180     AKia    G    C        0      0        2 
   7   chr7_77149180     AOna    G    C        0      0        2 
   7   chr7_77149180     ASom    G    C        0      0        2 
   7   chr7_77149180     HCab    G    C        1      2        2 
   7   chr7_77149180     HPrz    G    C      0.5      1        2 
   7   chr7_77149180     ZBoe    G    C        0      0        2 
   7   chr7_77149180     ZGre    G    C        0      0        2 
   7   chr7_77149180     ZHar    G    C        0      0        2 
   7   chr7_77149180   Sample    G    C        0      0        2 
   7   chr7_77152662     AAsi    T    C        0      0        2 
   7   chr7_77152662     AKia    T    C        0      0        2 
   7   chr7_77152662     AOna    T    C        0      0        2 
   7   chr7_77152662     ASom    T    C        0      0        2 
   7   chr7_77152662     HCab    T    C        1      2        2 
   7   chr7_77152662     HPrz    T    C        1      2        2 
   7   chr7_77152662     ZBoe    T    C        0      0        2 
   7   chr7_77152662     ZGre    T    C        0      0        2 
   7   chr7_77152662     ZHar    T    C        0      0        2 
   7   chr7_77152662   Sample    T    C        0      0        2 
   7   chr7_77154194     AAsi    A    C        0      0        2 
   7   chr7_77154194     AKia    A    C        0      0        2 
   7   chr7_77154194     AOna    A    C        0      0        2 
   7   chr7_77154194     ASom    A    C        0      0        2 
   7   chr7_77154194     HCab    A    C        0      0        2 
   7   chr7_77154194     HPrz    A    C        0      0        2 
   7   chr7_77154194     ZBoe    A    C      0.5      1        2 
   7   chr7_77154194     ZGre    A    C        0      0        2 
   7   chr7_77154194     ZHar    A    C        0      0        2 
   7   chr7_77154194   Sample    A    C        0      0        2 
   7   chr7_77158236     AAsi    A    G        0      0        2 
   7   chr7_77158236     AKia    A    G        0      0        2 
   7   chr7_77158236     AOna    A    G        0      0        2 
   7   chr7_77158236     ASom    A    G        0      0        2 
   7   chr7_77158236     HCab    A    G        1      2        2 
   7   chr7_77158236     HPrz    A    G        1      2        2 
   7   chr7_77158236     ZBoe    A    G        0      0        2 
   7   chr7_77158236     ZGre    A    G        0      0        2 
   7   chr7_77158236     ZHar    A    G        0      0        2 
   7   chr7_77158236   Sample    A    G        1      2        2 
   7   chr7_77162095     AAsi    T    G        0      0        2 
   7   chr7_77162095     AKia    T    G        0      0        2 
   7   chr7_77162095     AOna    T    G        0      0        2 
   7   chr7_77162095     ASom    T    G        0      0        2 
   7   chr7_77162095     HCab    T    G        1      2        2 
   7   chr7_77162095     HPrz    T    G        1      2        2 
   7   chr7_77162095     ZBoe    T    G        0      0        2 
   7   chr7_77162095     ZGre    T    G        0      0        2 
   7   chr7_77162095     ZHar    T    G        0      0        2 
   7   chr7_77162095   Sample    T    G        1      2        2 
   7   chr7_77162146     AAsi    T    C        0      0        2 
   7   chr7_77162146     AKia    T    C        0      0        2 
   7   chr7_77162146     AOna    T    C        0      0        2 
   7   chr7_77162146     ASom    T    C        0      0        2 
   7   chr7_77162146     HCab    T    C        1      2        2 
   7   chr7_77162146     HPrz    T    C        1      2        2 
   7   chr7_77162146     ZBoe    T    C        0      0        2 
   7   chr7_77162146     ZGre    T    C        0      0        2 
   7   chr7_77162146     ZHar    T    C        0      0        2 
   7   chr7_77162146   Sample    T    C        1      2        2 
   7   chr7_77179854     AAsi    G    A        0      0        2 
   7   chr7_77179854     AKia    G    A        0      0        2 
   7   chr7_77179854     AOna    G    A        1      2        2 
   7   chr7_77179854     ASom    G    A        0      0        2 
   7   chr7_77179854     HCab    G    A        0      0        2 
   7   chr7_77179854     HPrz    G    A        0      0        2 
   7   chr7_77179854     ZBoe    G    A        0      0        2 
   7   chr7_77179854     ZGre    G    A        0      0        2 
   7   chr7_77179854     ZHar    G    A        0      0        2 
   7   chr7_77179854   Sample    G    A        0      0        2 
   7   chr7_77186437     AAsi    G    A        0      0        2 
   7   chr7_77186437     AKia    G    A        0      0        2 
   7   chr7_77186437     AOna    G    A        0      0        2 
   7   chr7_77186437     ASom    G    A        0      0        2 
   7   chr7_77186437     HCab    G    A        0      0        2 
   7   chr7_77186437     HPrz    G    A        0      0        2 
   7   chr7_77186437     ZBoe    G    A      0.5      1        2 
   7   chr7_77186437     ZGre    G    A      0.5      1        2 
   7   chr7_77186437     ZHar    G    A        0      0        2 
   7   chr7_77186437   Sample    G    A        0      0        2 
   7   chr7_77215188     AAsi    A    G        0      0        2 
   7   chr7_77215188     AKia    A    G        1      2        2 
   7   chr7_77215188     AOna    A    G        1      2        2 
   7   chr7_77215188     ASom    A    G        0      0        2 
   7   chr7_77215188     HCab    A    G        0      0        2 
   7   chr7_77215188     HPrz    A    G        0      0        2 
   7   chr7_77215188     ZBoe    A    G        0      0        2 
   7   chr7_77215188     ZGre    A    G        0      0        2 
   7   chr7_77215188     ZHar    A    G        0      0        2 
   7   chr7_77215188   Sample    A    G        0      0        2 
   7   chr7_77222387     AAsi    G    C        0      0        2 
   7   chr7_77222387     AKia    G    C        1      2        2 
   7   chr7_77222387     AOna    G    C        1      2        2 
   7   chr7_77222387     ASom    G    C        0      0        2 
   7   chr7_77222387     HCab    G    C        0      0        2 
   7   chr7_77222387     HPrz    G    C        0      0        2 
   7   chr7_77222387     ZBoe    G    C        0      0        2 
   7   chr7_77222387     ZGre    G    C        0      0        2 
   7   chr7_77222387     ZHar    G    C        0      0        2 
   7   chr7_77222387   Sample    G    C        0      0        2 
   7   chr7_77224967     AAsi    C    T        0      0        2 
   7   chr7_77224967     AKia    C    T        0      0        2 
   7   chr7_77224967     AOna    C    T        0      0        2 
   7   chr7_77224967     ASom    C    T        0      0        2 
   7   chr7_77224967     HCab    C    T        0      0        2 
   7   chr7_77224967     HPrz    C    T        0      0        2 
   7   chr7_77224967     ZBoe    C    T        0      0        2 
   7   chr7_77224967     ZGre    C    T        1      2        2 
   7   chr7_77224967     ZHar    C    T        0      0        2 
   7   chr7_77224967   Sample    C    T        0      0        2 
   7   chr7_77231309     AAsi    C    T        0      0        2 
   7   chr7_77231309     AKia    C    T        0      0        2 
   7   chr7_77231309     AOna    C    T        1      2        2 
   7   chr7_77231309     ASom    C    T        0      0        2 
   7   chr7_77231309     HCab    C    T        0      0        2 
   7   chr7_77231309     HPrz    C    T        0      0        2 
   7   chr7_77231309     ZBoe    C    T        0      0        2 
   7   chr7_77231309     ZGre    C    T        0      0        2 
   7   chr7_77231309     ZHar    C    T        0      0        2 
   7   chr7_77231309   Sample    C    T        0      0        2 
   7   chr7_77235770     AAsi    G    A        0      0        2 
   7   chr7_77235770     AKia    G    A        0      0        2 
   7   chr7_77235770     AOna    G    A        0      0        2 
   7   chr7_77235770     ASom    G    A        0      0        2 
   7   chr7_77235770     HCab    G    A        1      2        2 
   7   chr7_77235770     HPrz    G    A      0.5      1        2 
   7   chr7_77235770     ZBoe    G    A        0      0        2 
   7   chr7_77235770     ZGre    G    A        0      0        2 
   7   chr7_77235770     ZHar    G    A        0      0        2 
   7   chr7_77235770   Sample    G    A        1      2        2 
   7   chr7_77264191     AAsi    A    T        0      0        2 
   7   chr7_77264191     AKia    A    T        0      0        2 
   7   chr7_77264191     AOna    A    T        0      0        2 
   7   chr7_77264191     ASom    A    T        0      0        2 
   7   chr7_77264191     HCab    A    T        0      0        2 
   7   chr7_77264191     HPrz    A    T        0      0        2 
   7   chr7_77264191     ZBoe    A    T        1      2        2 
   7   chr7_77264191     ZGre    A    T        0      0        2 
   7   chr7_77264191     ZHar    A    T        1      2        2 
   7   chr7_77264191   Sample    A    T        0      0        2 
   7   chr7_77269064     AAsi    T    C        0      0        2 
   7   chr7_77269064     AKia    T    C        0      0        2 
   7   chr7_77269064     AOna    T    C        0      0        2 
   7   chr7_77269064     ASom    T    C        0      0        2 
   7   chr7_77269064     HCab    T    C        1      2        2 
   7   chr7_77269064     HPrz    T    C        1      2        2 
   7   chr7_77269064     ZBoe    T    C        0      0        2 
   7   chr7_77269064     ZGre    T    C        0      0        2 
   7   chr7_77269064     ZHar    T    C        0      0        2 
   7   chr7_77269064   Sample    T    C        1      2        2 
   7   chr7_77279593     AAsi    T    C        0      0        2 
   7   chr7_77279593     AKia    T    C      0.5      1        2 
   7   chr7_77279593     AOna    T    C        1      2        2 
   7   chr7_77279593     ASom    T    C        0      0        2 
   7   chr7_77279593     HCab    T    C        0      0        2 
   7   chr7_77279593     HPrz    T    C        0      0        2 
   7   chr7_77279593     ZBoe    T    C        0      0        2 
   7   chr7_77279593     ZGre    T    C        0      0        2 
   7   chr7_77279593     ZHar    T    C        0      0        2 
   7   chr7_77279593   Sample    T    C        0      0        2 
   7   chr7_77285387     AAsi    T    C        0      0        2 
   7   chr7_77285387     AKia    T    C        0      0        2 
   7   chr7_77285387     AOna    T    C        0      0        2 
   7   chr7_77285387     ASom    T    C        0      0        2 
   7   chr7_77285387     HCab    T    C        0      0        2 
   7   chr7_77285387     HPrz    T    C      0.5      1        2 
   7   chr7_77285387     ZBoe    T    C        0      0        2 
   7   chr7_77285387     ZGre    T    C        0      0        2 
   7   chr7_77285387     ZHar    T    C        1      2        2 
   7   chr7_77285387   Sample    T    C        1      2        2 
   7   chr7_77294373     AAsi    A    G        0      0        2 
   7   chr7_77294373     AKia    A    G        0      0        2 
   7   chr7_77294373     AOna    A    G        0      0        2 
   7   chr7_77294373     ASom    A    G        0      0        2 
   7   chr7_77294373     HCab    A    G        1      2        2 
   7   chr7_77294373     HPrz    A    G        1      2        2 
   7   chr7_77294373     ZBoe    A    G        0      0        2 
   7   chr7_77294373     ZGre    A    G        0      0        2 
   7   chr7_77294373     ZHar    A    G        0      0        2 
   7   chr7_77294373   Sample    A    G        1      2        2 
   7   chr7_77315492     AAsi    A    G        0      0        2 
   7   chr7_77315492     AKia    A    G        0      0        2 
   7   chr7_77315492     AOna    A    G        0      0        2 
   7   chr7_77315492     ASom    A    G        0      0        2 
   7   chr7_77315492     HCab    A    G        1      2        2 
   7   chr7_77315492     HPrz    A    G        1      2        2 
   7   chr7_77315492     ZBoe    A    G        0      0        2 
   7   chr7_77315492     ZGre    A    G        0      0        2 
   7   chr7_77315492     ZHar    A    G        0      0        2 
   7   chr7_77315492   Sample    A    G        1      2        2 
   7   chr7_77316057     AAsi    C    T        0      0        2 
   7   chr7_77316057     AKia    C    T        0      0        2 
   7   chr7_77316057     AOna    C    T        0      0        2 
   7   chr7_77316057     ASom    C    T        0      0        2 
   7   chr7_77316057     HCab    C    T        0      0        2 
   7   chr7_77316057     HPrz    C    T        0      0        2 
   7   chr7_77316057     ZBoe    C    T        0      0        2 
   7   chr7_77316057     ZGre    C    T        1      2        2 
   7   chr7_77316057     ZHar    C    T        0      0        2 
   7   chr7_77316057   Sample    C    T        0      0        2 
   7   chr7_77330396     AAsi    C    A        0      0        2 
   7   chr7_77330396     AKia    C    A        0      0        2 
   7   chr7_77330396     AOna    C    A        0      0        2 
   7   chr7_77330396     ASom    C    A        0      0        2 
   7   chr7_77330396     HCab    C    A      0.5      1        2 
   7   chr7_77330396     HPrz    C    A        1      2        2 
   7   chr7_77330396     ZBoe    C    A        0      0        2 
   7   chr7_77330396     ZGre    C    A        0      0        2 
   7   chr7_77330396     ZHar    C    A        0      0        2 
   7   chr7_77330396   Sample    C    A        1      2        2 
   7   chr7_77337443     AAsi    C    T        0      0        2 
   7   chr7_77337443     AKia    C    T        0      0        2 
   7   chr7_77337443     AOna    C    T        0      0        2 
   7   chr7_77337443     ASom    C    T        0      0        2 
   7   chr7_77337443     HCab    C    T        0      0        2 
   7   chr7_77337443     HPrz    C    T        0      0        2 
   7   chr7_77337443     ZBoe    C    T      0.5      1        2 
   7   chr7_77337443     ZGre    C    T        0      0        2 
   7   chr7_77337443     ZHar    C    T        0      0        2 
   7   chr7_77337443   Sample    C    T        0      0        2 
   7   chr7_77339796     AAsi    A    G        0      0        2 
   7   chr7_77339796     AKia    A    G      0.5      1        2 
   7   chr7_77339796     AOna    A    G        0      0        2 
   7   chr7_77339796     ASom    A    G        0      0        2 
   7   chr7_77339796     HCab    A    G        0      0        2 
   7   chr7_77339796     HPrz    A    G        0      0        2 
   7   chr7_77339796     ZBoe    A    G        0      0        2 
   7   chr7_77339796     ZGre    A    G        1      2        2 
   7   chr7_77339796     ZHar    A    G        0      0        2 
   7   chr7_77339796   Sample    A    G        0      0        2 
   7   chr7_77343118     AAsi    T    C        0      0        2 
   7   chr7_77343118     AKia    T    C        0      0        2 
   7   chr7_77343118     AOna    T    C        0      0        2 
   7   chr7_77343118     ASom    T    C        0      0        2 
   7   chr7_77343118     HCab    T    C        0      0        2 
   7   chr7_77343118     HPrz    T    C        0      0        2 
   7   chr7_77343118     ZBoe    T    C        0      0        2 
   7   chr7_77343118     ZGre    T    C        0      0        2 
   7   chr7_77343118     ZHar    T    C      0.5      1        2 
   7   chr7_77343118   Sample    T    C        0      0        2 
   7   chr7_77363333     AAsi    C    T      0.5      1        2 
   7   chr7_77363333     AKia    C    T      0.5      1        2 
   7   chr7_77363333     AOna    C    T        1      2        2 
   7   chr7_77363333     ASom    C    T      0.5      1        2 
   7   chr7_77363333     HCab    C    T        0      0        2 
   7   chr7_77363333     HPrz    C    T        0      0        2 
   7   chr7_77363333     ZBoe    C    T        0      0        2 
   7   chr7_77363333     ZGre    C    T        0      0        2 
   7   chr7_77363333     ZHar    C    T        0      0        2 
   7   chr7_77363333   Sample    C    T        0      0        2 
   7   chr7_77363702     AAsi    A    G        1      2        2 
   7   chr7_77363702     AKia    A    G      0.5      1        2 
   7   chr7_77363702     AOna    A    G        1      2        2 
   7   chr7_77363702     ASom    A    G        1      2        2 
   7   chr7_77363702     HCab    A    G        0      0        2 
   7   chr7_77363702     HPrz    A    G        0      0        2 
   7   chr7_77363702     ZBoe    A    G      0.5      1        2 
   7   chr7_77363702     ZGre    A    G      0.5      1        2 
   7   chr7_77363702     ZHar    A    G      0.5      1        2 
   7   chr7_77363702   Sample    A    G        0      0        2 
   7   chr7_77381407     AAsi    T    C        0      0        2 
   7   chr7_77381407     AKia    T    C        0      0        2 
   7   chr7_77381407     AOna    T    C        0      0        2 
   7   chr7_77381407     ASom    T    C        0      0        2 
   7   chr7_77381407     HCab    T    C        0      0        2 
   7   chr7_77381407     HPrz    T    C        0      0        2 
   7   chr7_77381407     ZBoe    T    C        0      0        2 
   7   chr7_77381407     ZGre    T    C      0.5      1        2 
   7   chr7_77381407     ZHar    T    C        0      0        2 
   7   chr7_77381407   Sample    T    C        0      0        2 
   7   chr7_77383633     AAsi    A    G        0      0        2 
   7   chr7_77383633     AKia    A    G      0.5      1        2 
   7   chr7_77383633     AOna    A    G        0      0        2 
   7   chr7_77383633     ASom    A    G        0      0        2 
   7   chr7_77383633     HCab    A    G        0      0        2 
   7   chr7_77383633     HPrz    A    G        0      0        2 
   7   chr7_77383633     ZBoe    A    G        0      0        2 
   7   chr7_77383633     ZGre    A    G        0      0        2 
   7   chr7_77383633     ZHar    A    G        0      0        2 
   7   chr7_77383633   Sample    A    G        0      0        2 
   7   chr7_77400423     AAsi    C    G        0      0        2 
   7   chr7_77400423     AKia    C    G        0      0        2 
   7   chr7_77400423     AOna    C    G        0      0        2 
   7   chr7_77400423     ASom    C    G        0      0        2 
   7   chr7_77400423     HCab    C    G        0      0        2 
   7   chr7_77400423     HPrz    C    G        0      0        2 
   7   chr7_77400423     ZBoe    C    G        0      0        2 
   7   chr7_77400423     ZGre    C    G        0      0        2 
   7   chr7_77400423     ZHar    C    G        1      2        2 
   7   chr7_77400423   Sample    C    G        0      0        2 
   7   chr7_77424551     AAsi    T    C        0      0        2 
   7   chr7_77424551     AKia    T    C        0      0        2 
   7   chr7_77424551     AOna    T    C        0      0        2 
   7   chr7_77424551     ASom    T    C        0      0        2 
   7   chr7_77424551     HCab    T    C        0      0        2 
   7   chr7_77424551     HPrz    T    C        0      0        2 
   7   chr7_77424551     ZBoe    T    C        0      0        2 
   7   chr7_77424551     ZGre    T    C        1      2        2 
   7   chr7_77424551     ZHar    T    C        0      0        2 
   7   chr7_77424551   Sample    T    C        0      0        2 
   7   chr7_77427551     AAsi    G    A        0      0        2 
   7   chr7_77427551     AKia    G    A        0      0        2 
   7   chr7_77427551     AOna    G    A        0      0        2 
   7   chr7_77427551     ASom    G    A        0      0        2 
   7   chr7_77427551     HCab    G    A        0      0        2 
   7   chr7_77427551     HPrz    G    A        0      0        2 
   7   chr7_77427551     ZBoe    G    A        0      0        2 
   7   chr7_77427551     ZGre    G    A        0      0        2 
   7   chr7_77427551     ZHar    G    A      0.5      1        2 
   7   chr7_77427551   Sample    G    A        0      0        2 
   7   chr7_77438865     AAsi    T    C        0      0        2 
   7   chr7_77438865     AKia    T    C        0      0        2 
   7   chr7_77438865     AOna    T    C        0      0        2 
   7   chr7_77438865     ASom    T    C        0      0        2 
   7   chr7_77438865     HCab    T    C        0      0        2 
   7   chr7_77438865     HPrz    T    C        0      0        2 
   7   chr7_77438865     ZBoe    T    C        0      0        2 
   7   chr7_77438865     ZGre    T    C        0      0        2 
   7   chr7_77438865     ZHar    T    C      0.5      1        2 
   7   chr7_77438865   Sample    T    C        0      0        2 
   7   chr7_77439601     AAsi    G    A        0      0        2 
   7   chr7_77439601     AKia    G    A        0      0        2 
   7   chr7_77439601     AOna    G    A        0      0        2 
   7   chr7_77439601     ASom    G    A        0      0        2 
   7   chr7_77439601     HCab    G    A        0      0        2 
   7   chr7_77439601     HPrz    G    A      0.5      1        2 
   7   chr7_77439601     ZBoe    G    A        0      0        2 
   7   chr7_77439601     ZGre    G    A        0      0        2 
   7   chr7_77439601     ZHar    G    A        0      0        2 
   7   chr7_77439601   Sample    G    A        0      0        2 
   7   chr7_77441330     AAsi    T    A        0      0        2 
   7   chr7_77441330     AKia    T    A        0      0        2 
   7   chr7_77441330     AOna    T    A        0      0        2 
   7   chr7_77441330     ASom    T    A        0      0        2 
   7   chr7_77441330     HCab    T    A        0      0        2 
   7   chr7_77441330     HPrz    T    A        0      0        2 
   7   chr7_77441330     ZBoe    T    A        0      0        2 
   7   chr7_77441330     ZGre    T    A        1      2        2 
   7   chr7_77441330     ZHar    T    A        0      0        2 
   7   chr7_77441330   Sample    T    A        0      0        2 
   7   chr7_77441729     AAsi    C    T      0.5      1        2 
   7   chr7_77441729     AKia    C    T        0      0        2 
   7   chr7_77441729     AOna    C    T        0      0        2 
   7   chr7_77441729     ASom    C    T        1      2        2 
   7   chr7_77441729     HCab    C    T        1      2        2 
   7   chr7_77441729     HPrz    C    T      0.5      1        2 
   7   chr7_77441729     ZBoe    C    T        1      2        2 
   7   chr7_77441729     ZGre    C    T        0      0        2 
   7   chr7_77441729     ZHar    C    T        0      0        2 
   7   chr7_77441729   Sample    C    T        1      2        2 
   7   chr7_77442307     AAsi    T    G        0      0        2 
   7   chr7_77442307     AKia    T    G        1      2        2 
   7   chr7_77442307     AOna    T    G        1      2        2 
   7   chr7_77442307     ASom    T    G        0      0        2 
   7   chr7_77442307     HCab    T    G        0      0        2 
   7   chr7_77442307     HPrz    T    G        0      0        2 
   7   chr7_77442307     ZBoe    T    G        0      0        2 
   7   chr7_77442307     ZGre    T    G        0      0        2 
   7   chr7_77442307     ZHar    T    G        0      0        2 
   7   chr7_77442307   Sample    T    G        0      0        2 
   7   chr7_77446704     AAsi    G    A        0      0        2 
   7   chr7_77446704     AKia    G    A        0      0        2 
   7   chr7_77446704     AOna    G    A        0      0        2 
   7   chr7_77446704     ASom    G    A        0      0        2 
   7   chr7_77446704     HCab    G    A        0      0        2 
   7   chr7_77446704     HPrz    G    A        0      0        2 
   7   chr7_77446704     ZBoe    G    A      0.5      1        2 
   7   chr7_77446704     ZGre    G    A        0      0        2 
   7   chr7_77446704     ZHar    G    A        0      0        2 
   7   chr7_77446704   Sample    G    A        0      0        2 
   7   chr7_77455502     AAsi    G    A        1      2        2 
   7   chr7_77455502     AKia    G    A        0      0        2 
   7   chr7_77455502     AOna    G    A        0      0        2 
   7   chr7_77455502     ASom    G    A        1      2        2 
   7   chr7_77455502     HCab    G    A        1      2        2 
   7   chr7_77455502     HPrz    G    A        1      2        2 
   7   chr7_77455502     ZBoe    G    A        0      0        2 
   7   chr7_77455502     ZGre    G    A        0      0        2 
   7   chr7_77455502     ZHar    G    A        0      0        2 
   7   chr7_77455502   Sample    G    A        1      2        2 
   7   chr7_77455610     AAsi    G    A        1      2        2 
   7   chr7_77455610     AKia    G    A        0      0        2 
   7   chr7_77455610     AOna    G    A        0      0        2 
   7   chr7_77455610     ASom    G    A        0      0        2 
   7   chr7_77455610     HCab    G    A        1      2        2 
   7   chr7_77455610     HPrz    G    A      0.5      1        2 
   7   chr7_77455610     ZBoe    G    A        0      0        2 
   7   chr7_77455610     ZGre    G    A        0      0        2 
   7   chr7_77455610     ZHar    G    A        0      0        2 
   7   chr7_77455610   Sample    G    A        1      2        2 
   7   chr7_77460454     AAsi    C    T        0      0        2 
   7   chr7_77460454     AKia    C    T        1      2        2 
   7   chr7_77460454     AOna    C    T        0      0        2 
   7   chr7_77460454     ASom    C    T        0      0        2 
   7   chr7_77460454     HCab    C    T        1      2        2 
   7   chr7_77460454     HPrz    C    T        1      2        2 
   7   chr7_77460454     ZBoe    C    T        0      0        2 
   7   chr7_77460454     ZGre    C    T        0      0        2 
   7   chr7_77460454     ZHar    C    T        0      0        2 
   7   chr7_77460454   Sample    C    T        1      2        2 
   7   chr7_77462260     AAsi    G    C        0      0        2 
   7   chr7_77462260     AKia    G    C        0      0        2 
   7   chr7_77462260     AOna    G    C        0      0        2 
   7   chr7_77462260     ASom    G    C        0      0        2 
   7   chr7_77462260     HCab    G    C        1      2        2 
   7   chr7_77462260     HPrz    G    C        1      2        2 
   7   chr7_77462260     ZBoe    G    C        0      0        2 
   7   chr7_77462260     ZGre    G    C        0      0        2 
   7   chr7_77462260     ZHar    G    C        0      0        2 
   7   chr7_77462260   Sample    G    C        1      2        2 
   7   chr7_77463921     AAsi    G    A        0      0        2 
   7   chr7_77463921     AKia    G    A        0      0        2 
   7   chr7_77463921     AOna    G    A        0      0        2 
   7   chr7_77463921     ASom    G    A        0      0        2 
   7   chr7_77463921     HCab    G    A        1      2        2 
   7   chr7_77463921     HPrz    G    A        1      2        2 
   7   chr7_77463921     ZBoe    G    A        0      0        2 
   7   chr7_77463921     ZGre    G    A        0      0        2 
   7   chr7_77463921     ZHar    G    A        0      0        2 
   7   chr7_77463921   Sample    G    A        1      2        2 
   7   chr7_77465806     AAsi    C    A        0      0        2 
   7   chr7_77465806     AKia    C    A        0      0        2 
   7   chr7_77465806     AOna    C    A        0      0        2 
   7   chr7_77465806     ASom    C    A        0      0        2 
   7   chr7_77465806     HCab    C    A        0      0        2 
   7   chr7_77465806     HPrz    C    A        0      0        2 
   7   chr7_77465806     ZBoe    C    A        0      0        2 
   7   chr7_77465806     ZGre    C    A        0      0        2 
   7   chr7_77465806     ZHar    C    A      0.5      1        2 
   7   chr7_77465806   Sample    C    A        0      0        2 
   7   chr7_77468969     AAsi    A    G      0.5      1        2 
   7   chr7_77468969     AKia    A    G      0.5      1        2 
   7   chr7_77468969     AOna    A    G        1      2        2 
   7   chr7_77468969     ASom    A    G        1      2        2 
   7   chr7_77468969     HCab    A    G        0      0        2 
   7   chr7_77468969     HPrz    A    G      0.5      1        2 
   7   chr7_77468969     ZBoe    A    G        0      0        2 
   7   chr7_77468969     ZGre    A    G        0      0        2 
   7   chr7_77468969     ZHar    A    G        0      0        2 
   7   chr7_77468969   Sample    A    G        0      0        2 
   7   chr7_77469299     AAsi    A    T        0      0        2 
   7   chr7_77469299     AKia    A    T        0      0        2 
   7   chr7_77469299     AOna    A    T        0      0        2 
   7   chr7_77469299     ASom    A    T        0      0        2 
   7   chr7_77469299     HCab    A    T        1      2        2 
   7   chr7_77469299     HPrz    A    T      0.5      1        2 
   7   chr7_77469299     ZBoe    A    T        0      0        2 
   7   chr7_77469299     ZGre    A    T        0      0        2 
   7   chr7_77469299     ZHar    A    T        0      0        2 
   7   chr7_77469299   Sample    A    T        1      2        2 
   7   chr7_77490257     AAsi    G    A        0      0        2 
   7   chr7_77490257     AKia    G    A        0      0        2 
   7   chr7_77490257     AOna    G    A        0      0        2 
   7   chr7_77490257     ASom    G    A        0      0        2 
   7   chr7_77490257     HCab    G    A        0      0        2 
   7   chr7_77490257     HPrz    G    A        0      0        2 
   7   chr7_77490257     ZBoe    G    A        0      0        2 
   7   chr7_77490257     ZGre    G    A        0      0        2 
   7   chr7_77490257     ZHar    G    A      0.5      1        2 
   7   chr7_77490257   Sample    G    A        0      0        2 
   7   chr7_77494798     AAsi    C    T        0      0        2 
   7   chr7_77494798     AKia    C    T        0      0        2 
   7   chr7_77494798     AOna    C    T        0      0        2 
   7   chr7_77494798     ASom    C    T        0      0        2 
   7   chr7_77494798     HCab    C    T        1      2        2 
   7   chr7_77494798     HPrz    C    T      0.5      1        2 
   7   chr7_77494798     ZBoe    C    T        0      0        2 
   7   chr7_77494798     ZGre    C    T        0      0        2 
   7   chr7_77494798     ZHar    C    T        0      0        2 
   7   chr7_77494798   Sample    C    T        1      2        2 
   7   chr7_77503551     AAsi    A    G        0      0        2 
   7   chr7_77503551     AKia    A    G        0      0        2 
   7   chr7_77503551     AOna    A    G        0      0        2 
   7   chr7_77503551     ASom    A    G        1      2        2 
   7   chr7_77503551     HCab    A    G        0      0        2 
   7   chr7_77503551     HPrz    A    G        0      0        2 
   7   chr7_77503551     ZBoe    A    G        0      0        2 
   7   chr7_77503551     ZGre    A    G        0      0        2 
   7   chr7_77503551     ZHar    A    G        0      0        2 
   7   chr7_77503551   Sample    A    G        0      0        2 
   7   chr7_77508821     AAsi    C    T      0.5      1        2 
   7   chr7_77508821     AKia    C    T        0      0        2 
   7   chr7_77508821     AOna    C    T        0      0        2 
   7   chr7_77508821     ASom    C    T        0      0        2 
   7   chr7_77508821     HCab    C    T        0      0        2 
   7   chr7_77508821     HPrz    C    T        0      0        2 
   7   chr7_77508821     ZBoe    C    T        1      2        2 
   7   chr7_77508821     ZGre    C    T        1      2        2 
   7   chr7_77508821     ZHar    C    T        1      2        2 
   7   chr7_77508821   Sample    C    T        0      0        2 
   7   chr7_77509517     AAsi    C    T        0      0        2 
   7   chr7_77509517     AKia    C    T        0      0        2 
   7   chr7_77509517     AOna    C    T        0      0        2 
   7   chr7_77509517     ASom    C    T        1      2        2 
   7   chr7_77509517     HCab    C    T        0      0        2 
   7   chr7_77509517     HPrz    C    T        0      0        2 
   7   chr7_77509517     ZBoe    C    T        0      0        2 
   7   chr7_77509517     ZGre    C    T        0      0        2 
   7   chr7_77509517     ZHar    C    T        0      0        2 
   7   chr7_77509517   Sample    C    T        0      0        2 
   7   chr7_77519950     AAsi    A    G        0      0        2 
   7   chr7_77519950     AKia    A    G        0      0        2 
   7   chr7_77519950     AOna    A    G        0      0        2 
   7   chr7_77519950     ASom    A    G        0      0        2 
   7   chr7_77519950     HCab    A    G        1      2        2 
   7   chr7_77519950     HPrz    A    G        1      2        2 
   7   chr7_77519950     ZBoe    A    G        0      0        2 
   7   chr7_77519950     ZGre    A    G        0      0        2 
   7   chr7_77519950     ZHar    A    G        0      0        2 
   7   chr7_77519950   Sample    A    G        1      2        2 
   7   chr7_77520241     AAsi    A    G        0      0        2 
   7   chr7_77520241     AKia    A    G        1      2        2 
   7   chr7_77520241     AOna    A    G        0      0        2 
   7   chr7_77520241     ASom    A    G        0      0        2 
   7   chr7_77520241     HCab    A    G        0      0        2 
   7   chr7_77520241     HPrz    A    G        0      0        2 
   7   chr7_77520241     ZBoe    A    G      0.5      1        2 
   7   chr7_77520241     ZGre    A    G        0      0        2 
   7   chr7_77520241     ZHar    A    G        0      0        2 
   7   chr7_77520241   Sample    A    G        0      0        2 
   7   chr7_77525957     AAsi    T    C        0      0        2 
   7   chr7_77525957     AKia    T    C        0      0        2 
   7   chr7_77525957     AOna    T    C        0      0        2 
   7   chr7_77525957     ASom    T    C        0      0        2 
   7   chr7_77525957     HCab    T    C        0      0        2 
   7   chr7_77525957     HPrz    T    C        0      0        2 
   7   chr7_77525957     ZBoe    T    C        0      0        2 
   7   chr7_77525957     ZGre    T    C        0      0        2 
   7   chr7_77525957     ZHar    T    C      0.5      1        2 
   7   chr7_77525957   Sample    T    C        0      0        2 
   7   chr7_77529119     AAsi    G    A        0      0        2 
   7   chr7_77529119     AKia    G    A        0      0        2 
   7   chr7_77529119     AOna    G    A        0      0        2 
   7   chr7_77529119     ASom    G    A        0      0        2 
   7   chr7_77529119     HCab    G    A        1      2        2 
   7   chr7_77529119     HPrz    G    A        1      2        2 
   7   chr7_77529119     ZBoe    G    A        0      0        2 
   7   chr7_77529119     ZGre    G    A        0      0        2 
   7   chr7_77529119     ZHar    G    A        0      0        2 
   7   chr7_77529119   Sample    G    A        1      2        2 
   7   chr7_77529345     AAsi    G    A        0      0        2 
   7   chr7_77529345     AKia    G    A        0      0        2 
   7   chr7_77529345     AOna    G    A        0      0        2 
   7   chr7_77529345     ASom    G    A        0      0        2 
   7   chr7_77529345     HCab    G    A        1      2        2 
   7   chr7_77529345     HPrz    G    A        1      2        2 
   7   chr7_77529345     ZBoe    G    A        0      0        2 
   7   chr7_77529345     ZGre    G    A        0      0        2 
   7   chr7_77529345     ZHar    G    A        0      0        2 
   7   chr7_77529345   Sample    G    A        1      2        2 
   7   chr7_77533642     AAsi    G    A        0      0        2 
   7   chr7_77533642     AKia    G    A        0      0        2 
   7   chr7_77533642     AOna    G    A        0      0        2 
   7   chr7_77533642     ASom    G    A        0      0        2 
   7   chr7_77533642     HCab    G    A        0      0        2 
   7   chr7_77533642     HPrz    G    A        0      0        2 
   7   chr7_77533642     ZBoe    G    A        0      0        2 
   7   chr7_77533642     ZGre    G    A        1      2        2 
   7   chr7_77533642     ZHar    G    A        0      0        2 
   7   chr7_77533642   Sample    G    A        0      0        2 
   7   chr7_77534174     AAsi    C    G        0      0        2 
   7   chr7_77534174     AKia    C    G        0      0        2 
   7   chr7_77534174     AOna    C    G        0      0        2 
   7   chr7_77534174     ASom    C    G        0      0        2 
   7   chr7_77534174     HCab    C    G        0      0        2 
   7   chr7_77534174     HPrz    C    G      0.5      1        2 
   7   chr7_77534174     ZBoe    C    G        0      0        2 
   7   chr7_77534174     ZGre    C    G        0      0        2 
   7   chr7_77534174     ZHar    C    G        0      0        2 
   7   chr7_77534174   Sample    C    G        0      0        2 
   7   chr7_77537104     AAsi    A    G        0      0        2 
   7   chr7_77537104     AKia    A    G        0      0        2 
   7   chr7_77537104     AOna    A    G        0      0        2 
   7   chr7_77537104     ASom    A    G        0      0        2 
   7   chr7_77537104     HCab    A    G        0      0        2 
   7   chr7_77537104     HPrz    A    G        0      0        2 
   7   chr7_77537104     ZBoe    A    G        0      0        2 
   7   chr7_77537104     ZGre    A    G        0      0        2 
   7   chr7_77537104     ZHar    A    G        1      2        2 
   7   chr7_77537104   Sample    A    G        0      0        2 
   7   chr7_77539412     AAsi    G    A        0      0        2 
   7   chr7_77539412     AKia    G    A        0      0        2 
   7   chr7_77539412     AOna    G    A        0      0        2 
   7   chr7_77539412     ASom    G    A        0      0        2 
   7   chr7_77539412     HCab    G    A        1      2        2 
   7   chr7_77539412     HPrz    G    A        1      2        2 
   7   chr7_77539412     ZBoe    G    A        0      0        2 
   7   chr7_77539412     ZGre    G    A        0      0        2 
   7   chr7_77539412     ZHar    G    A        0      0        2 
   7   chr7_77539412   Sample    G    A        1      2        2 
   7   chr7_77540147     AAsi    C    T        0      0        2 
   7   chr7_77540147     AKia    C    T        0      0        2 
   7   chr7_77540147     AOna    C    T        0      0        2 
   7   chr7_77540147     ASom    C    T        0      0        2 
   7   chr7_77540147     HCab    C    T        0      0        2 
   7   chr7_77540147     HPrz    C    T        0      0        2 
   7   chr7_77540147     ZBoe    C    T        0      0        2 
   7   chr7_77540147     ZGre    C    T        1      2        2 
   7   chr7_77540147     ZHar    C    T        0      0        2 
   7   chr7_77540147   Sample    C    T        0      0        2 
   7   chr7_77545527     AAsi    G    A        0      0        2 
   7   chr7_77545527     AKia    G    A        1      2        2 
   7   chr7_77545527     AOna    G    A        1      2        2 
   7   chr7_77545527     ASom    G    A        0      0        2 
   7   chr7_77545527     HCab    G    A        0      0        2 
   7   chr7_77545527     HPrz    G    A        0      0        2 
   7   chr7_77545527     ZBoe    G    A        0      0        2 
   7   chr7_77545527     ZGre    G    A        0      0        2 
   7   chr7_77545527     ZHar    G    A        0      0        2 
   7   chr7_77545527   Sample    G    A        0      0        2 
   7   chr7_77558499     AAsi    A    C        0      0        2 
   7   chr7_77558499     AKia    A    C        0      0        2 
   7   chr7_77558499     AOna    A    C        0      0        2 
   7   chr7_77558499     ASom    A    C        0      0        2 
   7   chr7_77558499     HCab    A    C        1      2        2 
   7   chr7_77558499     HPrz    A    C        1      2        2 
   7   chr7_77558499     ZBoe    A    C        0      0        2 
   7   chr7_77558499     ZGre    A    C        0      0        2 
   7   chr7_77558499     ZHar    A    C        0      0        2 
   7   chr7_77558499   Sample    A    C        1      2        2 
   7   chr7_77559686     AAsi    C    T        0      0        2 
   7   chr7_77559686     AKia    C    T        0      0        2 
   7   chr7_77559686     AOna    C    T        0      0        2 
   7   chr7_77559686     ASom    C    T        0      0        2 
   7   chr7_77559686     HCab    C    T        1      2        2 
   7   chr7_77559686     HPrz    C    T        1      2        2 
   7   chr7_77559686     ZBoe    C    T        0      0        2 
   7   chr7_77559686     ZGre    C    T        0      0        2 
   7   chr7_77559686     ZHar    C    T        0      0        2 
   7   chr7_77559686   Sample    C    T        1      2        2 
   7   chr7_77562561     AAsi    T    C        0      0        2 
   7   chr7_77562561     AKia    T    C        1      2        2 
   7   chr7_77562561     AOna    T    C        0      0        2 
   7   chr7_77562561     ASom    T    C        0      0        2 
   7   chr7_77562561     HCab    T    C        0      0        2 
   7   chr7_77562561     HPrz    T    C        0      0        2 
   7   chr7_77562561     ZBoe    T    C        0      0        2 
   7   chr7_77562561     ZGre    T    C        0      0        2 
   7   chr7_77562561     ZHar    T    C        0      0        2 
   7   chr7_77562561   Sample    T    C        0      0        2 
   7   chr7_77563755     AAsi    T    C        0      0        2 
   7   chr7_77563755     AKia    T    C        0      0        2 
   7   chr7_77563755     AOna    T    C        0      0        2 
   7   chr7_77563755     ASom    T    C        0      0        2 
   7   chr7_77563755     HCab    T    C        1      2        2 
   7   chr7_77563755     HPrz    T    C        1      2        2 
   7   chr7_77563755     ZBoe    T    C        0      0        2 
   7   chr7_77563755     ZGre    T    C        0      0        2 
   7   chr7_77563755     ZHar    T    C        0      0        2 
   7   chr7_77563755   Sample    T    C        1      2        2 
   7   chr7_77563797     AAsi    G    A        1      2        2 
   7   chr7_77563797     AKia    G    A        0      0        2 
   7   chr7_77563797     AOna    G    A        1      2        2 
   7   chr7_77563797     ASom    G    A        1      2        2 
   7   chr7_77563797     HCab    G    A        0      0        2 
   7   chr7_77563797     HPrz    G    A        0      0        2 
   7   chr7_77563797     ZBoe    G    A        0      0        2 
   7   chr7_77563797     ZGre    G    A        0      0        2 
   7   chr7_77563797     ZHar    G    A        0      0        2 
   7   chr7_77563797   Sample    G    A        0      0        2 
   7   chr7_77565292     AAsi    G    C        0      0        2 
   7   chr7_77565292     AKia    G    C        0      0        2 
   7   chr7_77565292     AOna    G    C        0      0        2 
   7   chr7_77565292     ASom    G    C        0      0        2 
   7   chr7_77565292     HCab    G    C        1      2        2 
   7   chr7_77565292     HPrz    G    C        1      2        2 
   7   chr7_77565292     ZBoe    G    C        0      0        2 
   7   chr7_77565292     ZGre    G    C        0      0        2 
   7   chr7_77565292     ZHar    G    C        0      0        2 
   7   chr7_77565292   Sample    G    C        1      2        2 
   7   chr7_77565592     AAsi    G    A        0      0        2 
   7   chr7_77565592     AKia    G    A      0.5      1        2 
   7   chr7_77565592     AOna    G    A        0      0        2 
   7   chr7_77565592     ASom    G    A        0      0        2 
   7   chr7_77565592     HCab    G    A        0      0        2 
   7   chr7_77565592     HPrz    G    A        0      0        2 
   7   chr7_77565592     ZBoe    G    A        0      0        2 
   7   chr7_77565592     ZGre    G    A        0      0        2 
   7   chr7_77565592     ZHar    G    A        0      0        2 
   7   chr7_77565592   Sample    G    A        0      0        2 
   7   chr7_77566160     AAsi    G    A        0      0        2 
   7   chr7_77566160     AKia    G    A        0      0        2 
   7   chr7_77566160     AOna    G    A        0      0        2 
   7   chr7_77566160     ASom    G    A        0      0        2 
   7   chr7_77566160     HCab    G    A        0      0        2 
   7   chr7_77566160     HPrz    G    A        0      0        2 
   7   chr7_77566160     ZBoe    G    A        0      0        2 
   7   chr7_77566160     ZGre    G    A        1      2        2 
   7   chr7_77566160     ZHar    G    A        0      0        2 
   7   chr7_77566160   Sample    G    A        0      0        2 
   7   chr7_77571820     AAsi    A    G        0      0        2 
   7   chr7_77571820     AKia    A    G        0      0        2 
   7   chr7_77571820     AOna    A    G        0      0        2 
   7   chr7_77571820     ASom    A    G        0      0        2 
   7   chr7_77571820     HCab    A    G        0      0        2 
   7   chr7_77571820     HPrz    A    G        0      0        2 
   7   chr7_77571820     ZBoe    A    G        1      2        2 
   7   chr7_77571820     ZGre    A    G        1      2        2 
   7   chr7_77571820     ZHar    A    G        1      2        2 
   7   chr7_77571820   Sample    A    G        0      0        2 
   7   chr7_77578695     AAsi    T    G        0      0        2 
   7   chr7_77578695     AKia    T    G        0      0        2 
   7   chr7_77578695     AOna    T    G        0      0        2 
   7   chr7_77578695     ASom    T    G        0      0        2 
   7   chr7_77578695     HCab    T    G        1      2        2 
   7   chr7_77578695     HPrz    T    G        1      2        2 
   7   chr7_77578695     ZBoe    T    G        0      0        2 
   7   chr7_77578695     ZGre    T    G        0      0        2 
   7   chr7_77578695     ZHar    T    G        0      0        2 
   7   chr7_77578695   Sample    T    G        0      0        2 
   7   chr7_77582519     AAsi    T    A        0      0        2 
   7   chr7_77582519     AKia    T    A        0      0        2 
   7   chr7_77582519     AOna    T    A        0      0        2 
   7   chr7_77582519     ASom    T    A        0      0        2 
   7   chr7_77582519     HCab    T    A        0      0        2 
   7   chr7_77582519     HPrz    T    A        0      0        2 
   7   chr7_77582519     ZBoe    T    A        1      2        2 
   7   chr7_77582519     ZGre    T    A        0      0        2 
   7   chr7_77582519     ZHar    T    A        0      0        2 
   7   chr7_77582519   Sample    T    A        0      0        2 
   7   chr7_77583631     AAsi    A    T        0      0        2 
   7   chr7_77583631     AKia    A    T        0      0        2 
   7   chr7_77583631     AOna    A    T        0      0        2 
   7   chr7_77583631     ASom    A    T        0      0        2 
   7   chr7_77583631     HCab    A    T        0      0        2 
   7   chr7_77583631     HPrz    A    T        0      0        2 
   7   chr7_77583631     ZBoe    A    T        0      0        2 
   7   chr7_77583631     ZGre    A    T      0.5      1        2 
   7   chr7_77583631     ZHar    A    T        0      0        2 
   7   chr7_77583631   Sample    A    T        0      0        2 
   7   chr7_77585752     AAsi    T    G        0      0        2 
   7   chr7_77585752     AKia    T    G        0      0        2 
   7   chr7_77585752     AOna    T    G        0      0        2 
   7   chr7_77585752     ASom    T    G        0      0        2 
   7   chr7_77585752     HCab    T    G        0      0        2 
   7   chr7_77585752     HPrz    T    G        0      0        2 
   7   chr7_77585752     ZBoe    T    G        1      2        2 
   7   chr7_77585752     ZGre    T    G        0      0        2 
   7   chr7_77585752     ZHar    T    G        0      0        2 
   7   chr7_77585752   Sample    T    G        0      0        2 
   7   chr7_77593064     AAsi    A    G        0      0        2 
   7   chr7_77593064     AKia    A    G        0      0        2 
   7   chr7_77593064     AOna    A    G        0      0        2 
   7   chr7_77593064     ASom    A    G        0      0        2 
   7   chr7_77593064     HCab    A    G        1      2        2 
   7   chr7_77593064     HPrz    A    G        1      2        2 
   7   chr7_77593064     ZBoe    A    G        0      0        2 
   7   chr7_77593064     ZGre    A    G        0      0        2 
   7   chr7_77593064     ZHar    A    G        0      0        2 
   7   chr7_77593064   Sample    A    G        1      2        2 
   7   chr7_77593746     AAsi    G    T        0      0        2 
   7   chr7_77593746     AKia    G    T        0      0        2 
   7   chr7_77593746     AOna    G    T        0      0        2 
   7   chr7_77593746     ASom    G    T        0      0        2 
   7   chr7_77593746     HCab    G    T        0      0        2 
   7   chr7_77593746     HPrz    G    T        0      0        2 
   7   chr7_77593746     ZBoe    G    T        0      0        2 
   7   chr7_77593746     ZGre    G    T      0.5      1        2 
   7   chr7_77593746     ZHar    G    T        0      0        2 
   7   chr7_77593746   Sample    G    T        0      0        2 
   7   chr7_77596083     AAsi    T    G        0      0        2 
   7   chr7_77596083     AKia    T    G        0      0        2 
   7   chr7_77596083     AOna    T    G        0      0        2 
   7   chr7_77596083     ASom    T    G        0      0        2 
   7   chr7_77596083     HCab    T    G        1      2        2 
   7   chr7_77596083     HPrz    T    G        1      2        2 
   7   chr7_77596083     ZBoe    T    G        0      0        2 
   7   chr7_77596083     ZGre    T    G        0      0        2 
   7   chr7_77596083     ZHar    T    G        0      0        2 
   7   chr7_77596083   Sample    T    G        1      2        2 
   7   chr7_77600568     AAsi    A    G        0      0        2 
   7   chr7_77600568     AKia    A    G        0      0        2 
   7   chr7_77600568     AOna    A    G        0      0        2 
   7   chr7_77600568     ASom    A    G        0      0        2 
   7   chr7_77600568     HCab    A    G        1      2        2 
   7   chr7_77600568     HPrz    A    G        1      2        2 
   7   chr7_77600568     ZBoe    A    G        0      0        2 
   7   chr7_77600568     ZGre    A    G        0      0        2 
   7   chr7_77600568     ZHar    A    G        0      0        2 
   7   chr7_77600568   Sample    A    G        1      2        2 
   7   chr7_77602030     AAsi    A    G        0      0        2 
   7   chr7_77602030     AKia    A    G        0      0        2 
   7   chr7_77602030     AOna    A    G        0      0        2 
   7   chr7_77602030     ASom    A    G        0      0        2 
   7   chr7_77602030     HCab    A    G        0      0        2 
   7   chr7_77602030     HPrz    A    G        0      0        2 
   7   chr7_77602030     ZBoe    A    G        0      0        2 
   7   chr7_77602030     ZGre    A    G      0.5      1        2 
   7   chr7_77602030     ZHar    A    G        0      0        2 
   7   chr7_77602030   Sample    A    G        0      0        2 
   7   chr7_77607208     AAsi    T    G        0      0        2 
   7   chr7_77607208     AKia    T    G        1      2        2 
   7   chr7_77607208     AOna    T    G        1      2        2 
   7   chr7_77607208     ASom    T    G        0      0        2 
   7   chr7_77607208     HCab    T    G        0      0        2 
   7   chr7_77607208     HPrz    T    G        0      0        2 
   7   chr7_77607208     ZBoe    T    G        0      0        2 
   7   chr7_77607208     ZGre    T    G        0      0        2 
   7   chr7_77607208     ZHar    T    G        0      0        2 
   7   chr7_77607208   Sample    T    G        0      0        2 
   7   chr7_77608471     AAsi    T    C        0      0        2 
   7   chr7_77608471     AKia    T    C        0      0        2 
   7   chr7_77608471     AOna    T    C        0      0        2 
   7   chr7_77608471     ASom    T    C        0      0        2 
   7   chr7_77608471     HCab    T    C      0.5      1        2 
   7   chr7_77608471     HPrz    T    C      0.5      1        2 
   7   chr7_77608471     ZBoe    T    C        0      0        2 
   7   chr7_77608471     ZGre    T    C        0      0        2 
   7   chr7_77608471     ZHar    T    C        0      0        2 
   7   chr7_77608471   Sample    T    C        1      2        2 
   7   chr7_77609098     AAsi    G    A        0      0        2 
   7   chr7_77609098     AKia    G    A        0      0        2 
   7   chr7_77609098     AOna    G    A        0      0        2 
   7   chr7_77609098     ASom    G    A        0      0        2 
   7   chr7_77609098     HCab    G    A        0      0        2 
   7   chr7_77609098     HPrz    G    A        0      0        2 
   7   chr7_77609098     ZBoe    G    A        0      0        2 
   7   chr7_77609098     ZGre    G    A        0      0        2 
   7   chr7_77609098     ZHar    G    A        1      2        2 
   7   chr7_77609098   Sample    G    A        0      0        2 
   7   chr7_77618926     AAsi    C    G        0      0        2 
   7   chr7_77618926     AKia    C    G        0      0        2 
   7   chr7_77618926     AOna    C    G        0      0        2 
   7   chr7_77618926     ASom    C    G        0      0        2 
   7   chr7_77618926     HCab    C    G        0      0        2 
   7   chr7_77618926     HPrz    C    G        0      0        2 
   7   chr7_77618926     ZBoe    C    G        0      0        2 
   7   chr7_77618926     ZGre    C    G        1      2        2 
   7   chr7_77618926     ZHar    C    G        0      0        2 
   7   chr7_77618926   Sample    C    G        0      0        2 
   7   chr7_77621861     AAsi    A    G        0      0        2 
   7   chr7_77621861     AKia    A    G        0      0        2 
   7   chr7_77621861     AOna    A    G        0      0        2 
   7   chr7_77621861     ASom    A    G        0      0        2 
   7   chr7_77621861     HCab    A    G        0      0        2 
   7   chr7_77621861     HPrz    A    G        0      0        2 
   7   chr7_77621861     ZBoe    A    G        1      2        2 
   7   chr7_77621861     ZGre    A    G        0      0        2 
   7   chr7_77621861     ZHar    A    G        0      0        2 
   7   chr7_77621861   Sample    A    G        0      0        2 
   7   chr7_77623802     AAsi    A    G        0      0        2 
   7   chr7_77623802     AKia    A    G        0      0        2 
   7   chr7_77623802     AOna    A    G        0      0        2 
   7   chr7_77623802     ASom    A    G        0      0        2 
   7   chr7_77623802     HCab    A    G        0      0        2 
   7   chr7_77623802     HPrz    A    G        0      0        2 
   7   chr7_77623802     ZBoe    A    G        0      0        2 
   7   chr7_77623802     ZGre    A    G        0      0        2 
   7   chr7_77623802     ZHar    A    G        1      2        2 
   7   chr7_77623802   Sample    A    G        0      0        2 
   7   chr7_77626415     AAsi    T    C        0      0        2 
   7   chr7_77626415     AKia    T    C        0      0        2 
   7   chr7_77626415     AOna    T    C        0      0        2 
   7   chr7_77626415     ASom    T    C        0      0        2 
   7   chr7_77626415     HCab    T    C        0      0        2 
   7   chr7_77626415     HPrz    T    C        0      0        2 
   7   chr7_77626415     ZBoe    T    C        1      2        2 
   7   chr7_77626415     ZGre    T    C        0      0        2 
   7   chr7_77626415     ZHar    T    C        0      0        2 
   7   chr7_77626415   Sample    T    C        0      0        2 
   7   chr7_77633002     AAsi    G    A        0      0        2 
   7   chr7_77633002     AKia    G    A        0      0        2 
   7   chr7_77633002     AOna    G    A        0      0        2 
   7   chr7_77633002     ASom    G    A        0      0        2 
   7   chr7_77633002     HCab    G    A        0      0        2 
   7   chr7_77633002     HPrz    G    A        0      0        2 
   7   chr7_77633002     ZBoe    G    A        1      2        2 
   7   chr7_77633002     ZGre    G    A        0      0        2 
   7   chr7_77633002     ZHar    G    A        0      0        2 
   7   chr7_77633002   Sample    G    A        0      0        2 
   7   chr7_77633889     AAsi    C    T        0      0        2 
   7   chr7_77633889     AKia    C    T        0      0        2 
   7   chr7_77633889     AOna    C    T        0      0        2 
   7   chr7_77633889     ASom    C    T        0      0        2 
   7   chr7_77633889     HCab    C    T        0      0        2 
   7   chr7_77633889     HPrz    C    T        0      0        2 
   7   chr7_77633889     ZBoe    C    T        0      0        2 
   7   chr7_77633889     ZGre    C    T        0      0        2 
   7   chr7_77633889     ZHar    C    T        1      2        2 
   7   chr7_77633889   Sample    C    T        0      0        2 
   7   chr7_77641617     AAsi    G    A        0      0        2 
   7   chr7_77641617     AKia    G    A        0      0        2 
   7   chr7_77641617     AOna    G    A        0      0        2 
   7   chr7_77641617     ASom    G    A        0      0        2 
   7   chr7_77641617     HCab    G    A        1      2        2 
   7   chr7_77641617     HPrz    G    A        1      2        2 
   7   chr7_77641617     ZBoe    G    A        0      0        2 
   7   chr7_77641617     ZGre    G    A        0      0        2 
   7   chr7_77641617     ZHar    G    A        0      0        2 
   7   chr7_77641617   Sample    G    A        1      2        2 
   7   chr7_77642797     AAsi    T    C        1      2        2 
   7   chr7_77642797     AKia    T    C        0      0        2 
   7   chr7_77642797     AOna    T    C        0      0        2 
   7   chr7_77642797     ASom    T    C        0      0        2 
   7   chr7_77642797     HCab    T    C        0      0        2 
   7   chr7_77642797     HPrz    T    C        0      0        2 
   7   chr7_77642797     ZBoe    T    C        0      0        2 
   7   chr7_77642797     ZGre    T    C        0      0        2 
   7   chr7_77642797     ZHar    T    C        0      0        2 
   7   chr7_77642797   Sample    T    C        0      0        2 
   7   chr7_77647763     AAsi    C    T        0      0        2 
   7   chr7_77647763     AKia    C    T        0      0        2 
   7   chr7_77647763     AOna    C    T        0      0        2 
   7   chr7_77647763     ASom    C    T        0      0        2 
   7   chr7_77647763     HCab    C    T        1      2        2 
   7   chr7_77647763     HPrz    C    T        1      2        2 
   7   chr7_77647763     ZBoe    C    T        0      0        2 
   7   chr7_77647763     ZGre    C    T        0      0        2 
   7   chr7_77647763     ZHar    C    T        0      0        2 
   7   chr7_77647763   Sample    C    T        1      2        2 
   7   chr7_77652939     AAsi    A    G        0      0        2 
   7   chr7_77652939     AKia    A    G        0      0        2 
   7   chr7_77652939     AOna    A    G        0      0        2 
   7   chr7_77652939     ASom    A    G        0      0        2 
   7   chr7_77652939     HCab    A    G        1      2        2 
   7   chr7_77652939     HPrz    A    G        1      2        2 
   7   chr7_77652939     ZBoe    A    G        0      0        2 
   7   chr7_77652939     ZGre    A    G        0      0        2 
   7   chr7_77652939     ZHar    A    G        0      0        2 
   7   chr7_77652939   Sample    A    G        1      2        2 
   7   chr7_77656520     AAsi    A    C        0      0        2 
   7   chr7_77656520     AKia    A    C        0      0        2 
   7   chr7_77656520     AOna    A    C        1      2        2 
   7   chr7_77656520     ASom    A    C        0      0        2 
   7   chr7_77656520     HCab    A    C        0      0        2 
   7   chr7_77656520     HPrz    A    C        0      0        2 
   7   chr7_77656520     ZBoe    A    C        0      0        2 
   7   chr7_77656520     ZGre    A    C        0      0        2 
   7   chr7_77656520     ZHar    A    C        0      0        2 
   7   chr7_77656520   Sample    A    C        0      0        2 
   7   chr7_77657643     AAsi    A    G        0      0        2 
   7   chr7_77657643     AKia    A    G        0      0        2 
   7   chr7_77657643     AOna    A    G        0      0        2 
   7   chr7_77657643     ASom    A    G        0      0        2 
   7   chr7_77657643     HCab    A    G        0      0        2 
   7   chr7_77657643     HPrz    A    G      0.5      1        2 
   7   chr7_77657643     ZBoe    A    G        0      0        2 
   7   chr7_77657643     ZGre    A    G        0      0        2 
   7   chr7_77657643     ZHar    A    G        0      0        2 
   7   chr7_77657643   Sample    A    G        0      0        2 
   7   chr7_77662652     AAsi    C    T        0      0        2 
   7   chr7_77662652     AKia    C    T        0      0        2 
   7   chr7_77662652     AOna    C    T        0      0        2 
   7   chr7_77662652     ASom    C    T        0      0        2 
   7   chr7_77662652     HCab    C    T        1      2        2 
   7   chr7_77662652     HPrz    C    T        1      2        2 
   7   chr7_77662652     ZBoe    C    T        0      0        2 
   7   chr7_77662652     ZGre    C    T        0      0        2 
   7   chr7_77662652     ZHar    C    T        0      0        2 
   7   chr7_77662652   Sample    C    T        1      2        2 
   7   chr7_77664117     AAsi    C    T        0      0        2 
   7   chr7_77664117     AKia    C    T        0      0        2 
   7   chr7_77664117     AOna    C    T        0      0        2 
   7   chr7_77664117     ASom    C    T        0      0        2 
   7   chr7_77664117     HCab    C    T        0      0        2 
   7   chr7_77664117     HPrz    C    T        0      0        2 
   7   chr7_77664117     ZBoe    C    T        0      0        2 
   7   chr7_77664117     ZGre    C    T      0.5      1        2 
   7   chr7_77664117     ZHar    C    T        0      0        2 
   7   chr7_77664117   Sample    C    T        0      0        2 
   7   chr7_77665434     AAsi    G    A        0      0        2 
   7   chr7_77665434     AKia    G    A        0      0        2 
   7   chr7_77665434     AOna    G    A        0      0        2 
   7   chr7_77665434     ASom    G    A        0      0        2 
   7   chr7_77665434     HCab    G    A        1      2        2 
   7   chr7_77665434     HPrz    G    A        1      2        2 
   7   chr7_77665434     ZBoe    G    A        0      0        2 
   7   chr7_77665434     ZGre    G    A        0      0        2 
   7   chr7_77665434     ZHar    G    A        0      0        2 
   7   chr7_77665434   Sample    G    A        1      2        2 
   7   chr7_77668078     AAsi    T    A        0      0        2 
   7   chr7_77668078     AKia    T    A        0      0        2 
   7   chr7_77668078     AOna    T    A        0      0        2 
   7   chr7_77668078     ASom    T    A        0      0        2 
   7   chr7_77668078     HCab    T    A        1      2        2 
   7   chr7_77668078     HPrz    T    A        1      2        2 
   7   chr7_77668078     ZBoe    T    A        0      0        2 
   7   chr7_77668078     ZGre    T    A        0      0        2 
   7   chr7_77668078     ZHar    T    A        0      0        2 
   7   chr7_77668078   Sample    T    A        1      2        2 
   7   chr7_77668243     AAsi    A    G        0      0        2 
   7   chr7_77668243     AKia    A    G        0      0        2 
   7   chr7_77668243     AOna    A    G        0      0        2 
   7   chr7_77668243     ASom    A    G        0      0        2 
   7   chr7_77668243     HCab    A    G        1      2        2 
   7   chr7_77668243     HPrz    A    G        1      2        2 
   7   chr7_77668243     ZBoe    A    G        0      0        2 
   7   chr7_77668243     ZGre    A    G        0      0        2 
   7   chr7_77668243     ZHar    A    G        0      0        2 
   7   chr7_77668243   Sample    A    G        1      2        2 
   7   chr7_77674609     AAsi    A    G        0      0        2 
   7   chr7_77674609     AKia    A    G        0      0        2 
   7   chr7_77674609     AOna    A    G        0      0        2 
   7   chr7_77674609     ASom    A    G        0      0        2 
   7   chr7_77674609     HCab    A    G        1      2        2 
   7   chr7_77674609     HPrz    A    G        1      2        2 
   7   chr7_77674609     ZBoe    A    G        0      0        2 
   7   chr7_77674609     ZGre    A    G        0      0        2 
   7   chr7_77674609     ZHar    A    G        0      0        2 
   7   chr7_77674609   Sample    A    G        1      2        2 
   7   chr7_77677072     AAsi    A    G        0      0        2 
   7   chr7_77677072     AKia    A    G        0      0        2 
   7   chr7_77677072     AOna    A    G        1      2        2 
   7   chr7_77677072     ASom    A    G        0      0        2 
   7   chr7_77677072     HCab    A    G        0      0        2 
   7   chr7_77677072     HPrz    A    G        0      0        2 
   7   chr7_77677072     ZBoe    A    G        0      0        2 
   7   chr7_77677072     ZGre    A    G        0      0        2 
   7   chr7_77677072     ZHar    A    G        0      0        2 
   7   chr7_77677072   Sample    A    G        0      0        2 
   7   chr7_77678753     AAsi    G    A        0      0        2 
   7   chr7_77678753     AKia    G    A        0      0        2 
   7   chr7_77678753     AOna    G    A        0      0        2 
   7   chr7_77678753     ASom    G    A        0      0        2 
   7   chr7_77678753     HCab    G    A        0      0        2 
   7   chr7_77678753     HPrz    G    A        0      0        2 
   7   chr7_77678753     ZBoe    G    A        0      0        2 
   7   chr7_77678753     ZGre    G    A        0      0        2 
   7   chr7_77678753     ZHar    G    A        1      2        2 
   7   chr7_77678753   Sample    G    A        0      0        2 
   7   chr7_77683278     AAsi    T    G        1      2        2 
   7   chr7_77683278     AKia    T    G        0      0        2 
   7   chr7_77683278     AOna    T    G        0      0        2 
   7   chr7_77683278     ASom    T    G        1      2        2 
   7   chr7_77683278     HCab    T    G        0      0        2 
   7   chr7_77683278     HPrz    T    G        0      0        2 
   7   chr7_77683278     ZBoe    T    G        0      0        2 
   7   chr7_77683278     ZGre    T    G        0      0        2 
   7   chr7_77683278     ZHar    T    G        0      0        2 
   7   chr7_77683278   Sample    T    G        0      0        2 
   7   chr7_77690490     AAsi    T    C        0      0        2 
   7   chr7_77690490     AKia    T    C      0.5      1        2 
   7   chr7_77690490     AOna    T    C        0      0        2 
   7   chr7_77690490     ASom    T    C        0      0        2 
   7   chr7_77690490     HCab    T    C        0      0        2 
   7   chr7_77690490     HPrz    T    C        0      0        2 
   7   chr7_77690490     ZBoe    T    C        0      0        2 
   7   chr7_77690490     ZGre    T    C        0      0        2 
   7   chr7_77690490     ZHar    T    C        0      0        2 
   7   chr7_77690490   Sample    T    C        0      0        2 
   7   chr7_77690949     AAsi    T    C        0      0        2 
   7   chr7_77690949     AKia    T    C      0.5      1        2 
   7   chr7_77690949     AOna    T    C        0      0        2 
   7   chr7_77690949     ASom    T    C        0      0        2 
   7   chr7_77690949     HCab    T    C        0      0        2 
   7   chr7_77690949     HPrz    T    C        0      0        2 
   7   chr7_77690949     ZBoe    T    C        0      0        2 
   7   chr7_77690949     ZGre    T    C        0      0        2 
   7   chr7_77690949     ZHar    T    C        0      0        2 
   7   chr7_77690949   Sample    T    C        0      0        2 
   7   chr7_77692214     AAsi    G    A        0      0        2 
   7   chr7_77692214     AKia    G    A        0      0        2 
   7   chr7_77692214     AOna    G    A        0      0        2 
   7   chr7_77692214     ASom    G    A        0      0        2 
   7   chr7_77692214     HCab    G    A        0      0        2 
   7   chr7_77692214     HPrz    G    A        0      0        2 
   7   chr7_77692214     ZBoe    G    A        0      0        2 
   7   chr7_77692214     ZGre    G    A        0      0        2 
   7   chr7_77692214     ZHar    G    A      0.5      1        2 
   7   chr7_77692214   Sample    G    A        0      0        2 
   7   chr7_77696233     AAsi    A    G        0      0        2 
   7   chr7_77696233     AKia    A    G        0      0        2 
   7   chr7_77696233     AOna    A    G        0      0        2 
   7   chr7_77696233     ASom    A    G        0      0        2 
   7   chr7_77696233     HCab    A    G        0      0        2 
   7   chr7_77696233     HPrz    A    G        0      0        2 
   7   chr7_77696233     ZBoe    A    G        1      2        2 
   7   chr7_77696233     ZGre    A    G        0      0        2 
   7   chr7_77696233     ZHar    A    G        0      0        2 
   7   chr7_77696233   Sample    A    G        0      0        2 
   7   chr7_77696908     AAsi    G    A        0      0        2 
   7   chr7_77696908     AKia    G    A        0      0        2 
   7   chr7_77696908     AOna    G    A        0      0        2 
   7   chr7_77696908     ASom    G    A        0      0        2 
   7   chr7_77696908     HCab    G    A        1      2        2 
   7   chr7_77696908     HPrz    G    A        1      2        2 
   7   chr7_77696908     ZBoe    G    A        0      0        2 
   7   chr7_77696908     ZGre    G    A        0      0        2 
   7   chr7_77696908     ZHar    G    A        0      0        2 
   7   chr7_77696908   Sample    G    A        1      2        2 
   7   chr7_77707765     AAsi    G    A        0      0        2 
   7   chr7_77707765     AKia    G    A        0      0        2 
   7   chr7_77707765     AOna    G    A        0      0        2 
   7   chr7_77707765     ASom    G    A        0      0        2 
   7   chr7_77707765     HCab    G    A        1      2        2 
   7   chr7_77707765     HPrz    G    A        1      2        2 
   7   chr7_77707765     ZBoe    G    A        0      0        2 
   7   chr7_77707765     ZGre    G    A        0      0        2 
   7   chr7_77707765     ZHar    G    A        0      0        2 
   7   chr7_77707765   Sample    G    A        0      0        2 
   7   chr7_77711506     AAsi    A    G        1      2        2 
   7   chr7_77711506     AKia    A    G        0      0        2 
   7   chr7_77711506     AOna    A    G        0      0        2 
   7   chr7_77711506     ASom    A    G        0      0        2 
   7   chr7_77711506     HCab    A    G        0      0        2 
   7   chr7_77711506     HPrz    A    G        0      0        2 
   7   chr7_77711506     ZBoe    A    G        0      0        2 
   7   chr7_77711506     ZGre    A    G        0      0        2 
   7   chr7_77711506     ZHar    A    G        0      0        2 
   7   chr7_77711506   Sample    A    G        0      0        2 
   7   chr7_77713039     AAsi    A    G        0      0        2 
   7   chr7_77713039     AKia    A    G        0      0        2 
   7   chr7_77713039     AOna    A    G        0      0        2 
   7   chr7_77713039     ASom    A    G        0      0        2 
   7   chr7_77713039     HCab    A    G        0      0        2 
   7   chr7_77713039     HPrz    A    G        1      2        2 
   7   chr7_77713039     ZBoe    A    G        0      0        2 
   7   chr7_77713039     ZGre    A    G        0      0        2 
   7   chr7_77713039     ZHar    A    G        0      0        2 
   7   chr7_77713039   Sample    A    G        0      0        2 
   7   chr7_77720697     AAsi    A    G        1      2        2 
   7   chr7_77720697     AKia    A    G      0.5      1        2 
   7   chr7_77720697     AOna    A    G        1      2        2 
   7   chr7_77720697     ASom    A    G        1      2        2 
   7   chr7_77720697     HCab    A    G        0      0        2 
   7   chr7_77720697     HPrz    A    G        0      0        2 
   7   chr7_77720697     ZBoe    A    G        0      0        2 
   7   chr7_77720697     ZGre    A    G        0      0        2 
   7   chr7_77720697     ZHar    A    G        0      0        2 
   7   chr7_77720697   Sample    A    G        0      0        2 
   7   chr7_77721345     AAsi    C    G        0      0        2 
   7   chr7_77721345     AKia    C    G        0      0        2 
   7   chr7_77721345     AOna    C    G        0      0        2 
   7   chr7_77721345     ASom    C    G        0      0        2 
   7   chr7_77721345     HCab    C    G        1      2        2 
   7   chr7_77721345     HPrz    C    G        1      2        2 
   7   chr7_77721345     ZBoe    C    G        0      0        2 
   7   chr7_77721345     ZGre    C    G        0      0        2 
   7   chr7_77721345     ZHar    C    G        0      0        2 
   7   chr7_77721345   Sample    C    G        1      2        2 
   7   chr7_77721606     AAsi    C    T        0      0        2 
   7   chr7_77721606     AKia    C    T        0      0        2 
   7   chr7_77721606     AOna    C    T        0      0        2 
   7   chr7_77721606     ASom    C    T        0      0        2 
   7   chr7_77721606     HCab    C    T        1      2        2 
   7   chr7_77721606     HPrz    C    T        1      2        2 
   7   chr7_77721606     ZBoe    C    T        0      0        2 
   7   chr7_77721606     ZGre    C    T        0      0        2 
   7   chr7_77721606     ZHar    C    T        0      0        2 
   7   chr7_77721606   Sample    C    T        1      2        2 
   7   chr7_77721841     AAsi    G    A        0      0        2 
   7   chr7_77721841     AKia    G    A        0      0        2 
   7   chr7_77721841     AOna    G    A        0      0        2 
   7   chr7_77721841     ASom    G    A        0      0        2 
   7   chr7_77721841     HCab    G    A        1      2        2 
   7   chr7_77721841     HPrz    G    A        1      2        2 
   7   chr7_77721841     ZBoe    G    A        0      0        2 
   7   chr7_77721841     ZGre    G    A        0      0        2 
   7   chr7_77721841     ZHar    G    A        0      0        2 
   7   chr7_77721841   Sample    G    A        1      2        2 
   7   chr7_77726179     AAsi    G    A        0      0        2 
   7   chr7_77726179     AKia    G    A        0      0        2 
   7   chr7_77726179     AOna    G    A        0      0        2 
   7   chr7_77726179     ASom    G    A        0      0        2 
   7   chr7_77726179     HCab    G    A        1      2        2 
   7   chr7_77726179     HPrz    G    A        1      2        2 
   7   chr7_77726179     ZBoe    G    A        0      0        2 
   7   chr7_77726179     ZGre    G    A        0      0        2 
   7   chr7_77726179     ZHar    G    A        0      0        2 
   7   chr7_77726179   Sample    G    A        1      2        2 
   7   chr7_77729324     AAsi    T    C        0      0        2 
   7   chr7_77729324     AKia    T    C        0      0        2 
   7   chr7_77729324     AOna    T    C        0      0        2 
   7   chr7_77729324     ASom    T    C        0      0        2 
   7   chr7_77729324     HCab    T    C        0      0        2 
   7   chr7_77729324     HPrz    T    C        0      0        2 
   7   chr7_77729324     ZBoe    T    C        0      0        2 
   7   chr7_77729324     ZGre    T    C        1      2        2 
   7   chr7_77729324     ZHar    T    C        0      0        2 
   7   chr7_77729324   Sample    T    C        0      0        2 
   7   chr7_77731624     AAsi    A    G        0      0        2 
   7   chr7_77731624     AKia    A    G      0.5      1        2 
   7   chr7_77731624     AOna    A    G        0      0        2 
   7   chr7_77731624     ASom    A    G        0      0        2 
   7   chr7_77731624     HCab    A    G        0      0        2 
   7   chr7_77731624     HPrz    A    G        0      0        2 
   7   chr7_77731624     ZBoe    A    G        0      0        2 
   7   chr7_77731624     ZGre    A    G        0      0        2 
   7   chr7_77731624     ZHar    A    G        0      0        2 
   7   chr7_77731624   Sample    A    G        0      0        2 
   7   chr7_77736069     AAsi    T    C        0      0        2 
   7   chr7_77736069     AKia    T    C      0.5      1        2 
   7   chr7_77736069     AOna    T    C        1      2        2 
   7   chr7_77736069     ASom    T    C        0      0        2 
   7   chr7_77736069     HCab    T    C        0      0        2 
   7   chr7_77736069     HPrz    T    C        0      0        2 
   7   chr7_77736069     ZBoe    T    C        0      0        2 
   7   chr7_77736069     ZGre    T    C        0      0        2 
   7   chr7_77736069     ZHar    T    C        0      0        2 
   7   chr7_77736069   Sample    T    C        0      0        2 
   7   chr7_77740301     AAsi    C    A        0      0        2 
   7   chr7_77740301     AKia    C    A        0      0        2 
   7   chr7_77740301     AOna    C    A        0      0        2 
   7   chr7_77740301     ASom    C    A      0.5      1        2 
   7   chr7_77740301     HCab    C    A        0      0        2 
   7   chr7_77740301     HPrz    C    A        0      0        2 
   7   chr7_77740301     ZBoe    C    A        0      0        2 
   7   chr7_77740301     ZGre    C    A        0      0        2 
   7   chr7_77740301     ZHar    C    A        0      0        2 
   7   chr7_77740301   Sample    C    A        0      0        2 
   7   chr7_77740768     AAsi    A    G        0      0        2 
   7   chr7_77740768     AKia    A    G        0      0        2 
   7   chr7_77740768     AOna    A    G        0      0        2 
   7   chr7_77740768     ASom    A    G      0.5      1        2 
   7   chr7_77740768     HCab    A    G        0      0        2 
   7   chr7_77740768     HPrz    A    G        0      0        2 
   7   chr7_77740768     ZBoe    A    G        0      0        2 
   7   chr7_77740768     ZGre    A    G        0      0        2 
   7   chr7_77740768     ZHar    A    G        0      0        2 
   7   chr7_77740768   Sample    A    G        0      0        2 
   7   chr7_77741395     AAsi    C    G        0      0        2 
   7   chr7_77741395     AKia    C    G        0      0        2 
   7   chr7_77741395     AOna    C    G        0      0        2 
   7   chr7_77741395     ASom    C    G        0      0        2 
   7   chr7_77741395     HCab    C    G        0      0        2 
   7   chr7_77741395     HPrz    C    G        0      0        2 
   7   chr7_77741395     ZBoe    C    G        0      0        2 
   7   chr7_77741395     ZGre    C    G        0      0        2 
   7   chr7_77741395     ZHar    C    G      0.5      1        2 
   7   chr7_77741395   Sample    C    G        0      0        2 
   7   chr7_77742100     AAsi    C    A        0      0        2 
   7   chr7_77742100     AKia    C    A        0      0        2 
   7   chr7_77742100     AOna    C    A        0      0        2 
   7   chr7_77742100     ASom    C    A        0      0        2 
   7   chr7_77742100     HCab    C    A        0      0        2 
   7   chr7_77742100     HPrz    C    A        0      0        2 
   7   chr7_77742100     ZBoe    C    A        1      2        2 
   7   chr7_77742100     ZGre    C    A        0      0        2 
   7   chr7_77742100     ZHar    C    A        1      2        2 
   7   chr7_77742100   Sample    C    A        0      0        2 
   7   chr7_77748571     AAsi    A    G        0      0        2 
   7   chr7_77748571     AKia    A    G        0      0        2 
   7   chr7_77748571     AOna    A    G        0      0        2 
   7   chr7_77748571     ASom    A    G        0      0        2 
   7   chr7_77748571     HCab    A    G        0      0        2 
   7   chr7_77748571     HPrz    A    G        0      0        2 
   7   chr7_77748571     ZBoe    A    G        0      0        2 
   7   chr7_77748571     ZGre    A    G        0      0        2 
   7   chr7_77748571     ZHar    A    G      0.5      1        2 
   7   chr7_77748571   Sample    A    G        0      0        2 
   7   chr7_77751200     AAsi    C    A        0      0        2 
   7   chr7_77751200     AKia    C    A        0      0        2 
   7   chr7_77751200     AOna    C    A        0      0        2 
   7   chr7_77751200     ASom    C    A        0      0        2 
   7   chr7_77751200     HCab    C    A        1      2        2 
   7   chr7_77751200     HPrz    C    A        1      2        2 
   7   chr7_77751200     ZBoe    C    A        0      0        2 
   7   chr7_77751200     ZGre    C    A        0      0        2 
   7   chr7_77751200     ZHar    C    A        0      0        2 
   7   chr7_77751200   Sample    C    A        1      2        2 
   7   chr7_77754199     AAsi    G    A        0      0        2 
   7   chr7_77754199     AKia    G    A        0      0        2 
   7   chr7_77754199     AOna    G    A        0      0        2 
   7   chr7_77754199     ASom    G    A        0      0        2 
   7   chr7_77754199     HCab    G    A        1      2        2 
   7   chr7_77754199     HPrz    G    A        1      2        2 
   7   chr7_77754199     ZBoe    G    A        0      0        2 
   7   chr7_77754199     ZGre    G    A        0      0        2 
   7   chr7_77754199     ZHar    G    A        0      0        2 
   7   chr7_77754199   Sample    G    A        1      2        2 
   7   chr7_77754611     AAsi    T    C        0      0        2 
   7   chr7_77754611     AKia    T    C      0.5      1        2 
   7   chr7_77754611     AOna    T    C        0      0        2 
   7   chr7_77754611     ASom    T    C        0      0        2 
   7   chr7_77754611     HCab    T    C        0      0        2 
   7   chr7_77754611     HPrz    T    C        0      0        2 
   7   chr7_77754611     ZBoe    T    C        0      0        2 
   7   chr7_77754611     ZGre    T    C        0      0        2 
   7   chr7_77754611     ZHar    T    C        0      0        2 
   7   chr7_77754611   Sample    T    C        0      0        2 
   7   chr7_77755931     AAsi    A    G        0      0        2 
   7   chr7_77755931     AKia    A    G        0      0        2 
   7   chr7_77755931     AOna    A    G        0      0        2 
   7   chr7_77755931     ASom    A    G        0      0        2 
   7   chr7_77755931     HCab    A    G        1      2        2 
   7   chr7_77755931     HPrz    A    G        1      2        2 
   7   chr7_77755931     ZBoe    A    G        0      0        2 
   7   chr7_77755931     ZGre    A    G        0      0        2 
   7   chr7_77755931     ZHar    A    G        0      0        2 
   7   chr7_77755931   Sample    A    G        1      2        2 
   7   chr7_77757132     AAsi    A    G        0      0        2 
   7   chr7_77757132     AKia    A    G        0      0        2 
   7   chr7_77757132     AOna    A    G        0      0        2 
   7   chr7_77757132     ASom    A    G        0      0        2 
   7   chr7_77757132     HCab    A    G        0      0        2 
   7   chr7_77757132     HPrz    A    G        0      0        2 
   7   chr7_77757132     ZBoe    A    G        0      0        2 
   7   chr7_77757132     ZGre    A    G        0      0        2 
   7   chr7_77757132     ZHar    A    G        1      2        2 
   7   chr7_77757132   Sample    A    G        0      0        2 
   7   chr7_77758163     AAsi    T    C        1      2        2 
   7   chr7_77758163     AKia    T    C        0      0        2 
   7   chr7_77758163     AOna    T    C        0      0        2 
   7   chr7_77758163     ASom    T    C        1      2        2 
   7   chr7_77758163     HCab    T    C        0      0        2 
   7   chr7_77758163     HPrz    T    C        0      0        2 
   7   chr7_77758163     ZBoe    T    C        0      0        2 
   7   chr7_77758163     ZGre    T    C        0      0        2 
   7   chr7_77758163     ZHar    T    C        0      0        2 
   7   chr7_77758163   Sample    T    C        0      0        2 
   7   chr7_77763780     AAsi    G    T        0      0        2 
   7   chr7_77763780     AKia    G    T        0      0        2 
   7   chr7_77763780     AOna    G    T        0      0        2 
   7   chr7_77763780     ASom    G    T        0      0        2 
   7   chr7_77763780     HCab    G    T        0      0        2 
   7   chr7_77763780     HPrz    G    T        0      0        2 
   7   chr7_77763780     ZBoe    G    T        0      0        2 
   7   chr7_77763780     ZGre    G    T      0.5      1        2 
   7   chr7_77763780     ZHar    G    T        0      0        2 
   7   chr7_77763780   Sample    G    T        0      0        2 
   7   chr7_77765564     AAsi    G    A        0      0        2 
   7   chr7_77765564     AKia    G    A        0      0        2 
   7   chr7_77765564     AOna    G    A        0      0        2 
   7   chr7_77765564     ASom    G    A        0      0        2 
   7   chr7_77765564     HCab    G    A        1      2        2 
   7   chr7_77765564     HPrz    G    A        1      2        2 
   7   chr7_77765564     ZBoe    G    A        0      0        2 
   7   chr7_77765564     ZGre    G    A        0      0        2 
   7   chr7_77765564     ZHar    G    A        0      0        2 
   7   chr7_77765564   Sample    G    A        1      2        2 
   7   chr7_77765889     AAsi    C    T        0      0        2 
   7   chr7_77765889     AKia    C    T        0      0        2 
   7   chr7_77765889     AOna    C    T        0      0        2 
   7   chr7_77765889     ASom    C    T        0      0        2 
   7   chr7_77765889     HCab    C    T        1      2        2 
   7   chr7_77765889     HPrz    C    T        1      2        2 
   7   chr7_77765889     ZBoe    C    T        0      0        2 
   7   chr7_77765889     ZGre    C    T        0      0        2 
   7   chr7_77765889     ZHar    C    T        0      0        2 
   7   chr7_77765889   Sample    C    T        1      2        2 
   7   chr7_77768732     AAsi    A    G        0      0        2 
   7   chr7_77768732     AKia    A    G        0      0        2 
   7   chr7_77768732     AOna    A    G        0      0        2 
   7   chr7_77768732     ASom    A    G        0      0        2 
   7   chr7_77768732     HCab    A    G        1      2        2 
   7   chr7_77768732     HPrz    A    G        1      2        2 
   7   chr7_77768732     ZBoe    A    G        0      0        2 
   7   chr7_77768732     ZGre    A    G        0      0        2 
   7   chr7_77768732     ZHar    A    G        0      0        2 
   7   chr7_77768732   Sample    A    G        1      2        2 
   7   chr7_77768771     AAsi    A    G        0      0        2 
   7   chr7_77768771     AKia    A    G        1      2        2 
   7   chr7_77768771     AOna    A    G        0      0        2 
   7   chr7_77768771     ASom    A    G        0      0        2 
   7   chr7_77768771     HCab    A    G        0      0        2 
   7   chr7_77768771     HPrz    A    G        0      0        2 
   7   chr7_77768771     ZBoe    A    G        0      0        2 
   7   chr7_77768771     ZGre    A    G        0      0        2 
   7   chr7_77768771     ZHar    A    G        0      0        2 
   7   chr7_77768771   Sample    A    G        0      0        2 
   7   chr7_77768787     AAsi    G    A        0      0        2 
   7   chr7_77768787     AKia    G    A        0      0        2 
   7   chr7_77768787     AOna    G    A        0      0        2 
   7   chr7_77768787     ASom    G    A        0      0        2 
   7   chr7_77768787     HCab    G    A        0      0        2 
   7   chr7_77768787     HPrz    G    A        0      0        2 
   7   chr7_77768787     ZBoe    G    A        1      2        2 
   7   chr7_77768787     ZGre    G    A        0      0        2 
   7   chr7_77768787     ZHar    G    A        0      0        2 
   7   chr7_77768787   Sample    G    A        0      0        2 
   7   chr7_77770501     AAsi    G    A        0      0        2 
   7   chr7_77770501     AKia    G    A        0      0        2 
   7   chr7_77770501     AOna    G    A        0      0        2 
   7   chr7_77770501     ASom    G    A        0      0        2 
   7   chr7_77770501     HCab    G    A        0      0        2 
   7   chr7_77770501     HPrz    G    A        0      0        2 
   7   chr7_77770501     ZBoe    G    A        1      2        2 
   7   chr7_77770501     ZGre    G    A        0      0        2 
   7   chr7_77770501     ZHar    G    A        0      0        2 
   7   chr7_77770501   Sample    G    A        0      0        2 
   7   chr7_77773748     AAsi    C    A        0      0        2 
   7   chr7_77773748     AKia    C    A        0      0        2 
   7   chr7_77773748     AOna    C    A        0      0        2 
   7   chr7_77773748     ASom    C    A        0      0        2 
   7   chr7_77773748     HCab    C    A        1      2        2 
   7   chr7_77773748     HPrz    C    A        1      2        2 
   7   chr7_77773748     ZBoe    C    A        0      0        2 
   7   chr7_77773748     ZGre    C    A        0      0        2 
   7   chr7_77773748     ZHar    C    A        0      0        2 
   7   chr7_77773748   Sample    C    A        1      2        2 
   7   chr7_77775199     AAsi    C    G        0      0        2 
   7   chr7_77775199     AKia    C    G        0      0        2 
   7   chr7_77775199     AOna    C    G        0      0        2 
   7   chr7_77775199     ASom    C    G        0      0        2 
   7   chr7_77775199     HCab    C    G        0      0        2 
   7   chr7_77775199     HPrz    C    G        0      0        2 
   7   chr7_77775199     ZBoe    C    G        1      2        2 
   7   chr7_77775199     ZGre    C    G        0      0        2 
   7   chr7_77775199     ZHar    C    G        1      2        2 
   7   chr7_77775199   Sample    C    G        0      0        2 
   7   chr7_77778991     AAsi    A    G        0      0        2 
   7   chr7_77778991     AKia    A    G        0      0        2 
   7   chr7_77778991     AOna    A    G        0      0        2 
   7   chr7_77778991     ASom    A    G        0      0        2 
   7   chr7_77778991     HCab    A    G        1      2        2 
   7   chr7_77778991     HPrz    A    G        1      2        2 
   7   chr7_77778991     ZBoe    A    G        0      0        2 
   7   chr7_77778991     ZGre    A    G        0      0        2 
   7   chr7_77778991     ZHar    A    G        0      0        2 
   7   chr7_77778991   Sample    A    G        1      2        2 
   7   chr7_77783893     AAsi    C    T        0      0        2 
   7   chr7_77783893     AKia    C    T        0      0        2 
   7   chr7_77783893     AOna    C    T        0      0        2 
   7   chr7_77783893     ASom    C    T        0      0        2 
   7   chr7_77783893     HCab    C    T        0      0        2 
   7   chr7_77783893     HPrz    C    T      0.5      1        2 
   7   chr7_77783893     ZBoe    C    T        0      0        2 
   7   chr7_77783893     ZGre    C    T        0      0        2 
   7   chr7_77783893     ZHar    C    T        0      0        2 
   7   chr7_77783893   Sample    C    T        0      0        2 
   7   chr7_77786518     AAsi    A    G        0      0        2 
   7   chr7_77786518     AKia    A    G        0      0        2 
   7   chr7_77786518     AOna    A    G        0      0        2 
   7   chr7_77786518     ASom    A    G        0      0        2 
   7   chr7_77786518     HCab    A    G        1      2        2 
   7   chr7_77786518     HPrz    A    G        1      2        2 
   7   chr7_77786518     ZBoe    A    G        0      0        2 
   7   chr7_77786518     ZGre    A    G        0      0        2 
   7   chr7_77786518     ZHar    A    G        0      0        2 
   7   chr7_77786518   Sample    A    G        1      2        2 
   7   chr7_77788829     AAsi    T    G        0      0        2 
   7   chr7_77788829     AKia    T    G        1      2        2 
   7   chr7_77788829     AOna    T    G        0      0        2 
   7   chr7_77788829     ASom    T    G        0      0        2 
   7   chr7_77788829     HCab    T    G        0      0        2 
   7   chr7_77788829     HPrz    T    G        0      0        2 
   7   chr7_77788829     ZBoe    T    G        0      0        2 
   7   chr7_77788829     ZGre    T    G        0      0        2 
   7   chr7_77788829     ZHar    T    G        0      0        2 
   7   chr7_77788829   Sample    T    G        0      0        2 
   7   chr7_77794563     AAsi    C    T        0      0        2 
   7   chr7_77794563     AKia    C    T        0      0        2 
   7   chr7_77794563     AOna    C    T        0      0        2 
   7   chr7_77794563     ASom    C    T        0      0        2 
   7   chr7_77794563     HCab    C    T        1      2        2 
   7   chr7_77794563     HPrz    C    T        1      2        2 
   7   chr7_77794563     ZBoe    C    T        0      0        2 
   7   chr7_77794563     ZGre    C    T        0      0        2 
   7   chr7_77794563     ZHar    C    T        0      0        2 
   7   chr7_77794563   Sample    C    T        1      2        2 
   7   chr7_77794993     AAsi    A    C        0      0        2 
   7   chr7_77794993     AKia    A    C        0      0        2 
   7   chr7_77794993     AOna    A    C        0      0        2 
   7   chr7_77794993     ASom    A    C        0      0        2 
   7   chr7_77794993     HCab    A    C        0      0        2 
   7   chr7_77794993     HPrz    A    C        0      0        2 
   7   chr7_77794993     ZBoe    A    C        0      0        2 
   7   chr7_77794993     ZGre    A    C      0.5      1        2 
   7   chr7_77794993     ZHar    A    C        0      0        2 
   7   chr7_77794993   Sample    A    C        0      0        2 
   7   chr7_77795572     AAsi    G    A        0      0        2 
   7   chr7_77795572     AKia    G    A      0.5      1        2 
   7   chr7_77795572     AOna    G    A        0      0        2 
   7   chr7_77795572     ASom    G    A        0      0        2 
   7   chr7_77795572     HCab    G    A        0      0        2 
   7   chr7_77795572     HPrz    G    A        0      0        2 
   7   chr7_77795572     ZBoe    G    A        0      0        2 
   7   chr7_77795572     ZGre    G    A        0      0        2 
   7   chr7_77795572     ZHar    G    A        0      0        2 
   7   chr7_77795572   Sample    G    A        0      0        2 
   7   chr7_77799138     AAsi    A    G        0      0        2 
   7   chr7_77799138     AKia    A    G        0      0        2 
   7   chr7_77799138     AOna    A    G        0      0        2 
   7   chr7_77799138     ASom    A    G        0      0        2 
   7   chr7_77799138     HCab    A    G        1      2        2 
   7   chr7_77799138     HPrz    A    G        1      2        2 
   7   chr7_77799138     ZBoe    A    G        0      0        2 
   7   chr7_77799138     ZGre    A    G        0      0        2 
   7   chr7_77799138     ZHar    A    G        0      0        2 
   7   chr7_77799138   Sample    A    G        1      2        2 
   7   chr7_77801402     AAsi    A    G        0      0        2 
   7   chr7_77801402     AKia    A    G        0      0        2 
   7   chr7_77801402     AOna    A    G      0.5      1        2 
   7   chr7_77801402     ASom    A    G        0      0        2 
   7   chr7_77801402     HCab    A    G        0      0        2 
   7   chr7_77801402     HPrz    A    G        0      0        2 
   7   chr7_77801402     ZBoe    A    G        0      0        2 
   7   chr7_77801402     ZGre    A    G        0      0        2 
   7   chr7_77801402     ZHar    A    G        0      0        2 
   7   chr7_77801402   Sample    A    G        0      0        2 
   7   chr7_77801414     AAsi    A    G        0      0        2 
   7   chr7_77801414     AKia    A    G        0      0        2 
   7   chr7_77801414     AOna    A    G        0      0        2 
   7   chr7_77801414     ASom    A    G        0      0        2 
   7   chr7_77801414     HCab    A    G        1      2        2 
   7   chr7_77801414     HPrz    A    G        1      2        2 
   7   chr7_77801414     ZBoe    A    G        0      0        2 
   7   chr7_77801414     ZGre    A    G        0      0        2 
   7   chr7_77801414     ZHar    A    G        0      0        2 
   7   chr7_77801414   Sample    A    G        1      2        2 
   7   chr7_77802872     AAsi    A    C        0      0        2 
   7   chr7_77802872     AKia    A    C        0      0        2 
   7   chr7_77802872     AOna    A    C      0.5      1        2 
   7   chr7_77802872     ASom    A    C        0      0        2 
   7   chr7_77802872     HCab    A    C        0      0        2 
   7   chr7_77802872     HPrz    A    C        0      0        2 
   7   chr7_77802872     ZBoe    A    C        0      0        2 
   7   chr7_77802872     ZGre    A    C        0      0        2 
   7   chr7_77802872     ZHar    A    C        0      0        2 
   7   chr7_77802872   Sample    A    C        0      0        2 
   7   chr7_77803879     AAsi    C    T        0      0        2 
   7   chr7_77803879     AKia    C    T        1      2        2 
   7   chr7_77803879     AOna    C    T      0.5      1        2 
   7   chr7_77803879     ASom    C    T        0      0        2 
   7   chr7_77803879     HCab    C    T        1      2        2 
   7   chr7_77803879     HPrz    C    T      0.5      1        2 
   7   chr7_77803879     ZBoe    C    T        0      0        2 
   7   chr7_77803879     ZGre    C    T        0      0        2 
   7   chr7_77803879     ZHar    C    T        0      0        2 
   7   chr7_77803879   Sample    C    T        1      2        2 
   7   chr7_77804392     AAsi    T    C        0      0        2 
   7   chr7_77804392     AKia    T    C        0      0        2 
   7   chr7_77804392     AOna    T    C      0.5      1        2 
   7   chr7_77804392     ASom    T    C        0      0        2 
   7   chr7_77804392     HCab    T    C        0      0        2 
   7   chr7_77804392     HPrz    T    C        0      0        2 
   7   chr7_77804392     ZBoe    T    C        0      0        2 
   7   chr7_77804392     ZGre    T    C        0      0        2 
   7   chr7_77804392     ZHar    T    C        0      0        2 
   7   chr7_77804392   Sample    T    C        0      0        2 
   7   chr7_77806569     AAsi    G    A        0      0        2 
   7   chr7_77806569     AKia    G    A        0      0        2 
   7   chr7_77806569     AOna    G    A        0      0        2 
   7   chr7_77806569     ASom    G    A        0      0        2 
   7   chr7_77806569     HCab    G    A        1      2        2 
   7   chr7_77806569     HPrz    G    A        1      2        2 
   7   chr7_77806569     ZBoe    G    A        0      0        2 
   7   chr7_77806569     ZGre    G    A        0      0        2 
   7   chr7_77806569     ZHar    G    A        0      0        2 
   7   chr7_77806569   Sample    G    A        1      2        2 
   7   chr7_77808505     AAsi    A    G        1      2        2 
   7   chr7_77808505     AKia    A    G        1      2        2 
   7   chr7_77808505     AOna    A    G        1      2        2 
   7   chr7_77808505     ASom    A    G        1      2        2 
   7   chr7_77808505     HCab    A    G        0      0        2 
   7   chr7_77808505     HPrz    A    G        0      0        2 
   7   chr7_77808505     ZBoe    A    G        0      0        2 
   7   chr7_77808505     ZGre    A    G        0      0        2 
   7   chr7_77808505     ZHar    A    G        0      0        2 
   7   chr7_77808505   Sample    A    G        0      0        2 
   7   chr7_77815827     AAsi    A    G        1      2        2 
   7   chr7_77815827     AKia    A    G        0      0        2 
   7   chr7_77815827     AOna    A    G        0      0        2 
   7   chr7_77815827     ASom    A    G        1      2        2 
   7   chr7_77815827     HCab    A    G        0      0        2 
   7   chr7_77815827     HPrz    A    G        0      0        2 
   7   chr7_77815827     ZBoe    A    G        0      0        2 
   7   chr7_77815827     ZGre    A    G        0      0        2 
   7   chr7_77815827     ZHar    A    G        0      0        2 
   7   chr7_77815827   Sample    A    G        0      0        2 
   7   chr7_77819547     AAsi    T    C      0.5      1        2 
   7   chr7_77819547     AKia    T    C        0      0        2 
   7   chr7_77819547     AOna    T    C        0      0        2 
   7   chr7_77819547     ASom    T    C        0      0        2 
   7   chr7_77819547     HCab    T    C        0      0        2 
   7   chr7_77819547     HPrz    T    C        0      0        2 
   7   chr7_77819547     ZBoe    T    C        0      0        2 
   7   chr7_77819547     ZGre    T    C        0      0        2 
   7   chr7_77819547     ZHar    T    C        0      0        2 
   7   chr7_77819547   Sample    T    C        0      0        2 
   7   chr7_77821041     AAsi    G    A        0      0        2 
   7   chr7_77821041     AKia    G    A        1      2        2 
   7   chr7_77821041     AOna    G    A        0      0        2 
   7   chr7_77821041     ASom    G    A        0      0        2 
   7   chr7_77821041     HCab    G    A        0      0        2 
   7   chr7_77821041     HPrz    G    A        0      0        2 
   7   chr7_77821041     ZBoe    G    A        0      0        2 
   7   chr7_77821041     ZGre    G    A        0      0        2 
   7   chr7_77821041     ZHar    G    A        0      0        2 
   7   chr7_77821041   Sample    G    A        0      0        2 
   7   chr7_77821471     AAsi    T    C      0.5      1        2 
   7   chr7_77821471     AKia    T    C        0      0        2 
   7   chr7_77821471     AOna    T    C        0      0        2 
   7   chr7_77821471     ASom    T    C        0      0        2 
   7   chr7_77821471     HCab    T    C        0      0        2 
   7   chr7_77821471     HPrz    T    C        0      0        2 
   7   chr7_77821471     ZBoe    T    C        0      0        2 
   7   chr7_77821471     ZGre    T    C        0      0        2 
   7   chr7_77821471     ZHar    T    C        0      0        2 
   7   chr7_77821471   Sample    T    C        0      0        2 
   7   chr7_77822741     AAsi    T    A        0      0        2 
   7   chr7_77822741     AKia    T    A        0      0        2 
   7   chr7_77822741     AOna    T    A        0      0        2 
   7   chr7_77822741     ASom    T    A        0      0        2 
   7   chr7_77822741     HCab    T    A        0      0        2 
   7   chr7_77822741     HPrz    T    A        0      0        2 
   7   chr7_77822741     ZBoe    T    A        0      0        2 
   7   chr7_77822741     ZGre    T    A        0      0        2 
   7   chr7_77822741     ZHar    T    A        1      2        2 
   7   chr7_77822741   Sample    T    A        0      0        2 
   7   chr7_77822909     AAsi    A    G        0      0        2 
   7   chr7_77822909     AKia    A    G        0      0        2 
   7   chr7_77822909     AOna    A    G        0      0        2 
   7   chr7_77822909     ASom    A    G        0      0        2 
   7   chr7_77822909     HCab    A    G        0      0        2 
   7   chr7_77822909     HPrz    A    G      0.5      1        2 
   7   chr7_77822909     ZBoe    A    G        0      0        2 
   7   chr7_77822909     ZGre    A    G        0      0        2 
   7   chr7_77822909     ZHar    A    G        0      0        2 
   7   chr7_77822909   Sample    A    G        0      0        2 
   7   chr7_77822944     AAsi    A    G        0      0        2 
   7   chr7_77822944     AKia    A    G        0      0        2 
   7   chr7_77822944     AOna    A    G      0.5      1        2 
   7   chr7_77822944     ASom    A    G        0      0        2 
   7   chr7_77822944     HCab    A    G        0      0        2 
   7   chr7_77822944     HPrz    A    G        0      0        2 
   7   chr7_77822944     ZBoe    A    G        0      0        2 
   7   chr7_77822944     ZGre    A    G        0      0        2 
   7   chr7_77822944     ZHar    A    G        0      0        2 
   7   chr7_77822944   Sample    A    G        0      0        2 
   7   chr7_77823718     AAsi    A    G        1      2        2 
   7   chr7_77823718     AKia    A    G        0      0        2 
   7   chr7_77823718     AOna    A    G        0      0        2 
   7   chr7_77823718     ASom    A    G        1      2        2 
   7   chr7_77823718     HCab    A    G        0      0        2 
   7   chr7_77823718     HPrz    A    G        0      0        2 
   7   chr7_77823718     ZBoe    A    G        0      0        2 
   7   chr7_77823718     ZGre    A    G        0      0        2 
   7   chr7_77823718     ZHar    A    G        0      0        2 
   7   chr7_77823718   Sample    A    G        0      0        2 
   7   chr7_77824038     AAsi    C    G        0      0        2 
   7   chr7_77824038     AKia    C    G        0      0        2 
   7   chr7_77824038     AOna    C    G        0      0        2 
   7   chr7_77824038     ASom    C    G        0      0        2 
   7   chr7_77824038     HCab    C    G        0      0        2 
   7   chr7_77824038     HPrz    C    G        0      0        2 
   7   chr7_77824038     ZBoe    C    G        0      0        2 
   7   chr7_77824038     ZGre    C    G        0      0        2 
   7   chr7_77824038     ZHar    C    G        1      2        2 
   7   chr7_77824038   Sample    C    G        0      0        2 
   7   chr7_77825164     AAsi    G    C        0      0        2 
   7   chr7_77825164     AKia    G    C        0      0        2 
   7   chr7_77825164     AOna    G    C        0      0        2 
   7   chr7_77825164     ASom    G    C        0      0        2 
   7   chr7_77825164     HCab    G    C        1      2        2 
   7   chr7_77825164     HPrz    G    C        1      2        2 
   7   chr7_77825164     ZBoe    G    C        0      0        2 
   7   chr7_77825164     ZGre    G    C        0      0        2 
   7   chr7_77825164     ZHar    G    C        0      0        2 
   7   chr7_77825164   Sample    G    C        1      2        2 
   7   chr7_77827636     AAsi    T    G        0      0        2 
   7   chr7_77827636     AKia    T    G        0      0        2 
   7   chr7_77827636     AOna    T    G        0      0        2 
   7   chr7_77827636     ASom    T    G        0      0        2 
   7   chr7_77827636     HCab    T    G        0      0        2 
   7   chr7_77827636     HPrz    T    G      0.5      1        2 
   7   chr7_77827636     ZBoe    T    G        0      0        2 
   7   chr7_77827636     ZGre    T    G        0      0        2 
   7   chr7_77827636     ZHar    T    G        0      0        2 
   7   chr7_77827636   Sample    T    G        1      2        2 
   7   chr7_77827786     AAsi    T    C        0      0        2 
   7   chr7_77827786     AKia    T    C        0      0        2 
   7   chr7_77827786     AOna    T    C        0      0        2 
   7   chr7_77827786     ASom    T    C        0      0        2 
   7   chr7_77827786     HCab    T    C        0      0        2 
   7   chr7_77827786     HPrz    T    C        0      0        2 
   7   chr7_77827786     ZBoe    T    C        0      0        2 
   7   chr7_77827786     ZGre    T    C        0      0        2 
   7   chr7_77827786     ZHar    T    C      0.5      1        2 
   7   chr7_77827786   Sample    T    C        0      0        2 
   7   chr7_77828092     AAsi    A    C        0      0        2 
   7   chr7_77828092     AKia    A    C        0      0        2 
   7   chr7_77828092     AOna    A    C        0      0        2 
   7   chr7_77828092     ASom    A    C        1      2        2 
   7   chr7_77828092     HCab    A    C        0      0        2 
   7   chr7_77828092     HPrz    A    C        0      0        2 
   7   chr7_77828092     ZBoe    A    C        0      0        2 
   7   chr7_77828092     ZGre    A    C        0      0        2 
   7   chr7_77828092     ZHar    A    C        0      0        2 
   7   chr7_77828092   Sample    A    C        0      0        2 
   7   chr7_77830819     AAsi    A    G        1      2        2 
   7   chr7_77830819     AKia    A    G        0      0        2 
   7   chr7_77830819     AOna    A    G        0      0        2 
   7   chr7_77830819     ASom    A    G        1      2        2 
   7   chr7_77830819     HCab    A    G        0      0        2 
   7   chr7_77830819     HPrz    A    G        0      0        2 
   7   chr7_77830819     ZBoe    A    G        0      0        2 
   7   chr7_77830819     ZGre    A    G        0      0        2 
   7   chr7_77830819     ZHar    A    G        0      0        2 
   7   chr7_77830819   Sample    A    G        0      0        2 
   7   chr7_77831512     AAsi    T    C        0      0        2 
   7   chr7_77831512     AKia    T    C        0      0        2 
   7   chr7_77831512     AOna    T    C        0      0        2 
   7   chr7_77831512     ASom    T    C        0      0        2 
   7   chr7_77831512     HCab    T    C        0      0        2 
   7   chr7_77831512     HPrz    T    C        0      0        2 
   7   chr7_77831512     ZBoe    T    C        0      0        2 
   7   chr7_77831512     ZGre    T    C        0      0        2 
   7   chr7_77831512     ZHar    T    C      0.5      1        2 
   7   chr7_77831512   Sample    T    C        0      0        2 
   7   chr7_77836362     AAsi    G    A        0      0        2 
   7   chr7_77836362     AKia    G    A        0      0        2 
   7   chr7_77836362     AOna    G    A        0      0        2 
   7   chr7_77836362     ASom    G    A        0      0        2 
   7   chr7_77836362     HCab    G    A        1      2        2 
   7   chr7_77836362     HPrz    G    A        1      2        2 
   7   chr7_77836362     ZBoe    G    A        0      0        2 
   7   chr7_77836362     ZGre    G    A        0      0        2 
   7   chr7_77836362     ZHar    G    A        0      0        2 
   7   chr7_77836362   Sample    G    A        1      2        2 
   7   chr7_77840654     AAsi    T    C        0      0        2 
   7   chr7_77840654     AKia    T    C        0      0        2 
   7   chr7_77840654     AOna    T    C      0.5      1        2 
   7   chr7_77840654     ASom    T    C        0      0        2 
   7   chr7_77840654     HCab    T    C        0      0        2 
   7   chr7_77840654     HPrz    T    C        0      0        2 
   7   chr7_77840654     ZBoe    T    C        0      0        2 
   7   chr7_77840654     ZGre    T    C        0      0        2 
   7   chr7_77840654     ZHar    T    C        0      0        2 
   7   chr7_77840654   Sample    T    C        0      0        2 
   7   chr7_77841552     AAsi    G    C      0.5      1        2 
   7   chr7_77841552     AKia    G    C        0      0        2 
   7   chr7_77841552     AOna    G    C        0      0        2 
   7   chr7_77841552     ASom    G    C        0      0        2 
   7   chr7_77841552     HCab    G    C        0      0        2 
   7   chr7_77841552     HPrz    G    C        0      0        2 
   7   chr7_77841552     ZBoe    G    C        0      0        2 
   7   chr7_77841552     ZGre    G    C        0      0        2 
   7   chr7_77841552     ZHar    G    C        0      0        2 
   7   chr7_77841552   Sample    G    C        0      0        2 
   7   chr7_77842926     AAsi    T    C        0      0        2 
   7   chr7_77842926     AKia    T    C        0      0        2 
   7   chr7_77842926     AOna    T    C      0.5      1        2 
   7   chr7_77842926     ASom    T    C        0      0        2 
   7   chr7_77842926     HCab    T    C        0      0        2 
   7   chr7_77842926     HPrz    T    C        0      0        2 
   7   chr7_77842926     ZBoe    T    C        0      0        2 
   7   chr7_77842926     ZGre    T    C        0      0        2 
   7   chr7_77842926     ZHar    T    C        0      0        2 
   7   chr7_77842926   Sample    T    C        0      0        2 
   7   chr7_77845177     AAsi    A    C        0      0        2 
   7   chr7_77845177     AKia    A    C        0      0        2 
   7   chr7_77845177     AOna    A    C        0      0        2 
   7   chr7_77845177     ASom    A    C        1      2        2 
   7   chr7_77845177     HCab    A    C        0      0        2 
   7   chr7_77845177     HPrz    A    C        0      0        2 
   7   chr7_77845177     ZBoe    A    C        0      0        2 
   7   chr7_77845177     ZGre    A    C        0      0        2 
   7   chr7_77845177     ZHar    A    C        0      0        2 
   7   chr7_77845177   Sample    A    C        0      0        2 
   7   chr7_77846677     AAsi    T    C        0      0        2 
   7   chr7_77846677     AKia    T    C        0      0        2 
   7   chr7_77846677     AOna    T    C        0      0        2 
   7   chr7_77846677     ASom    T    C        0      0        2 
   7   chr7_77846677     HCab    T    C        0      0        2 
   7   chr7_77846677     HPrz    T    C        0      0        2 
   7   chr7_77846677     ZBoe    T    C        0      0        2 
   7   chr7_77846677     ZGre    T    C        0      0        2 
   7   chr7_77846677     ZHar    T    C      0.5      1        2 
   7   chr7_77846677   Sample    T    C        0      0        2 
   7   chr7_77850896     AAsi    T    C        0      0        2 
   7   chr7_77850896     AKia    T    C        0      0        2 
   7   chr7_77850896     AOna    T    C      0.5      1        2 
   7   chr7_77850896     ASom    T    C        0      0        2 
   7   chr7_77850896     HCab    T    C        0      0        2 
   7   chr7_77850896     HPrz    T    C        0      0        2 
   7   chr7_77850896     ZBoe    T    C        0      0        2 
   7   chr7_77850896     ZGre    T    C        0      0        2 
   7   chr7_77850896     ZHar    T    C        0      0        2 
   7   chr7_77850896   Sample    T    C        0      0        2 
   7   chr7_77853783     AAsi    G    A      0.5      1        2 
   7   chr7_77853783     AKia    G    A        0      0        2 
   7   chr7_77853783     AOna    G    A        0      0        2 
   7   chr7_77853783     ASom    G    A        0      0        2 
   7   chr7_77853783     HCab    G    A        0      0        2 
   7   chr7_77853783     HPrz    G    A        0      0        2 
   7   chr7_77853783     ZBoe    G    A        0      0        2 
   7   chr7_77853783     ZGre    G    A        0      0        2 
   7   chr7_77853783     ZHar    G    A        0      0        2 
   7   chr7_77853783   Sample    G    A        0      0        2 
   7   chr7_77857488     AAsi    A    G        0      0        2 
   7   chr7_77857488     AKia    A    G        0      0        2 
   7   chr7_77857488     AOna    A    G        0      0        2 
   7   chr7_77857488     ASom    A    G        1      2        2 
   7   chr7_77857488     HCab    A    G        0      0        2 
   7   chr7_77857488     HPrz    A    G        0      0        2 
   7   chr7_77857488     ZBoe    A    G        0      0        2 
   7   chr7_77857488     ZGre    A    G        0      0        2 
   7   chr7_77857488     ZHar    A    G        0      0        2 
   7   chr7_77857488   Sample    A    G        0      0        2 
   7   chr7_77857891     AAsi    C    T        0      0        2 
   7   chr7_77857891     AKia    C    T        0      0        2 
   7   chr7_77857891     AOna    C    T        0      0        2 
   7   chr7_77857891     ASom    C    T        0      0        2 
   7   chr7_77857891     HCab    C    T        0      0        2 
   7   chr7_77857891     HPrz    C    T        0      0        2 
   7   chr7_77857891     ZBoe    C    T        0      0        2 
   7   chr7_77857891     ZGre    C    T        0      0        2 
   7   chr7_77857891     ZHar    C    T        1      2        2 
   7   chr7_77857891   Sample    C    T        0      0        2 
   7   chr7_77861727     AAsi    C    G        0      0        2 
   7   chr7_77861727     AKia    C    G        0      0        2 
   7   chr7_77861727     AOna    C    G        0      0        2 
   7   chr7_77861727     ASom    C    G        0      0        2 
   7   chr7_77861727     HCab    C    G        1      2        2 
   7   chr7_77861727     HPrz    C    G        1      2        2 
   7   chr7_77861727     ZBoe    C    G        0      0        2 
   7   chr7_77861727     ZGre    C    G        0      0        2 
   7   chr7_77861727     ZHar    C    G        0      0        2 
   7   chr7_77861727   Sample    C    G        1      2        2 
   7   chr7_77861887     AAsi    A    G        0      0        2 
   7   chr7_77861887     AKia    A    G        0      0        2 
   7   chr7_77861887     AOna    A    G        0      0        2 
   7   chr7_77861887     ASom    A    G        0      0        2 
   7   chr7_77861887     HCab    A    G        1      2        2 
   7   chr7_77861887     HPrz    A    G        1      2        2 
   7   chr7_77861887     ZBoe    A    G        0      0        2 
   7   chr7_77861887     ZGre    A    G        0      0        2 
   7   chr7_77861887     ZHar    A    G        0      0        2 
   7   chr7_77861887   Sample    A    G        1      2        2 
   7   chr7_77864621     AAsi    G    A        0      0        2 
   7   chr7_77864621     AKia    G    A        0      0        2 
   7   chr7_77864621     AOna    G    A        0      0        2 
   7   chr7_77864621     ASom    G    A        0      0        2 
   7   chr7_77864621     HCab    G    A        0      0        2 
   7   chr7_77864621     HPrz    G    A      0.5      1        2 
   7   chr7_77864621     ZBoe    G    A        0      0        2 
   7   chr7_77864621     ZGre    G    A        0      0        2 
   7   chr7_77864621     ZHar    G    A        0      0        2 
   7   chr7_77864621   Sample    G    A        0      0        2 
   7   chr7_77868515     AAsi    T    A        0      0        2 
   7   chr7_77868515     AKia    T    A        0      0        2 
   7   chr7_77868515     AOna    T    A        0      0        2 
   7   chr7_77868515     ASom    T    A        0      0        2 
   7   chr7_77868515     HCab    T    A        0      0        2 
   7   chr7_77868515     HPrz    T    A        0      0        2 
   7   chr7_77868515     ZBoe    T    A        1      2        2 
   7   chr7_77868515     ZGre    T    A        0      0        2 
   7   chr7_77868515     ZHar    T    A        0      0        2 
   7   chr7_77868515   Sample    T    A        0      0        2 
   7   chr7_77877541     AAsi    T    A        0      0        2 
   7   chr7_77877541     AKia    T    A        0      0        2 
   7   chr7_77877541     AOna    T    A        0      0        2 
   7   chr7_77877541     ASom    T    A        0      0        2 
   7   chr7_77877541     HCab    T    A        0      0        2 
   7   chr7_77877541     HPrz    T    A      0.5      1        2 
   7   chr7_77877541     ZBoe    T    A        0      0        2 
   7   chr7_77877541     ZGre    T    A        0      0        2 
   7   chr7_77877541     ZHar    T    A        0      0        2 
   7   chr7_77877541   Sample    T    A        1      2        2 
   7   chr7_77879509     AAsi    A    G        0      0        2 
   7   chr7_77879509     AKia    A    G        0      0        2 
   7   chr7_77879509     AOna    A    G        0      0        2 
   7   chr7_77879509     ASom    A    G        0      0        2 
   7   chr7_77879509     HCab    A    G        0      0        2 
   7   chr7_77879509     HPrz    A    G        0      0        2 
   7   chr7_77879509     ZBoe    A    G        1      2        2 
   7   chr7_77879509     ZGre    A    G        0      0        2 
   7   chr7_77879509     ZHar    A    G        0      0        2 
   7   chr7_77879509   Sample    A    G        0      0        2 
   7   chr7_77882361     AAsi    T    C        0      0        2 
   7   chr7_77882361     AKia    T    C        0      0        2 
   7   chr7_77882361     AOna    T    C        0      0        2 
   7   chr7_77882361     ASom    T    C        0      0        2 
   7   chr7_77882361     HCab    T    C        0      0        2 
   7   chr7_77882361     HPrz    T    C        0      0        2 
   7   chr7_77882361     ZBoe    T    C        1      2        2 
   7   chr7_77882361     ZGre    T    C        0      0        2 
   7   chr7_77882361     ZHar    T    C        0      0        2 
   7   chr7_77882361   Sample    T    C        0      0        2 
   7   chr7_77882416     AAsi    A    G        0      0        2 
   7   chr7_77882416     AKia    A    G        0      0        2 
   7   chr7_77882416     AOna    A    G        0      0        2 
   7   chr7_77882416     ASom    A    G        0      0        2 
   7   chr7_77882416     HCab    A    G        0      0        2 
   7   chr7_77882416     HPrz    A    G        0      0        2 
   7   chr7_77882416     ZBoe    A    G        1      2        2 
   7   chr7_77882416     ZGre    A    G        0      0        2 
   7   chr7_77882416     ZHar    A    G        0      0        2 
   7   chr7_77882416   Sample    A    G        0      0        2 
   7   chr7_77883303     AAsi    T    G        0      0        2 
   7   chr7_77883303     AKia    T    G        0      0        2 
   7   chr7_77883303     AOna    T    G        0      0        2 
   7   chr7_77883303     ASom    T    G        0      0        2 
   7   chr7_77883303     HCab    T    G        1      2        2 
   7   chr7_77883303     HPrz    T    G        1      2        2 
   7   chr7_77883303     ZBoe    T    G        0      0        2 
   7   chr7_77883303     ZGre    T    G        0      0        2 
   7   chr7_77883303     ZHar    T    G        0      0        2 
   7   chr7_77883303   Sample    T    G        1      2        2 
   7   chr7_77886926     AAsi    T    G        0      0        2 
   7   chr7_77886926     AKia    T    G        0      0        2 
   7   chr7_77886926     AOna    T    G        0      0        2 
   7   chr7_77886926     ASom    T    G        0      0        2 
   7   chr7_77886926     HCab    T    G        1      2        2 
   7   chr7_77886926     HPrz    T    G        1      2        2 
   7   chr7_77886926     ZBoe    T    G        0      0        2 
   7   chr7_77886926     ZGre    T    G        0      0        2 
   7   chr7_77886926     ZHar    T    G        0      0        2 
   7   chr7_77886926   Sample    T    G        1      2        2 
   7   chr7_77887572     AAsi    C    T        0      0        2 
   7   chr7_77887572     AKia    C    T        0      0        2 
   7   chr7_77887572     AOna    C    T        0      0        2 
   7   chr7_77887572     ASom    C    T        0      0        2 
   7   chr7_77887572     HCab    C    T        1      2        2 
   7   chr7_77887572     HPrz    C    T        1      2        2 
   7   chr7_77887572     ZBoe    C    T        0      0        2 
   7   chr7_77887572     ZGre    C    T        0      0        2 
   7   chr7_77887572     ZHar    C    T        0      0        2 
   7   chr7_77887572   Sample    C    T        1      2        2 
   7   chr7_77894970     AAsi    C    T        0      0        2 
   7   chr7_77894970     AKia    C    T        0      0        2 
   7   chr7_77894970     AOna    C    T        0      0        2 
   7   chr7_77894970     ASom    C    T        0      0        2 
   7   chr7_77894970     HCab    C    T        1      2        2 
   7   chr7_77894970     HPrz    C    T        1      2        2 
   7   chr7_77894970     ZBoe    C    T        0      0        2 
   7   chr7_77894970     ZGre    C    T        0      0        2 
   7   chr7_77894970     ZHar    C    T        0      0        2 
   7   chr7_77894970   Sample    C    T        1      2        2 
   7   chr7_77900888     AAsi    C    A        0      0        2 
   7   chr7_77900888     AKia    C    A        0      0        2 
   7   chr7_77900888     AOna    C    A        0      0        2 
   7   chr7_77900888     ASom    C    A        0      0        2 
   7   chr7_77900888     HCab    C    A        1      2        2 
   7   chr7_77900888     HPrz    C    A        1      2        2 
   7   chr7_77900888     ZBoe    C    A        0      0        2 
   7   chr7_77900888     ZGre    C    A        0      0        2 
   7   chr7_77900888     ZHar    C    A        0      0        2 
   7   chr7_77900888   Sample    C    A        1      2        2 
   7   chr7_77918392     AAsi    A    G        0      0        2 
   7   chr7_77918392     AKia    A    G        0      0        2 
   7   chr7_77918392     AOna    A    G        0      0        2 
   7   chr7_77918392     ASom    A    G        0      0        2 
   7   chr7_77918392     HCab    A    G        0      0        2 
   7   chr7_77918392     HPrz    A    G      0.5      1        2 
   7   chr7_77918392     ZBoe    A    G        0      0        2 
   7   chr7_77918392     ZGre    A    G        0      0        2 
   7   chr7_77918392     ZHar    A    G        0      0        2 
   7   chr7_77918392   Sample    A    G        0      0        2 
   7   chr7_77930793     AAsi    A    G        0      0        2 
   7   chr7_77930793     AKia    A    G        0      0        2 
   7   chr7_77930793     AOna    A    G        0      0        2 
   7   chr7_77930793     ASom    A    G        0      0        2 
   7   chr7_77930793     HCab    A    G        1      2        2 
   7   chr7_77930793     HPrz    A    G        1      2        2 
   7   chr7_77930793     ZBoe    A    G        0      0        2 
   7   chr7_77930793     ZGre    A    G        0      0        2 
   7   chr7_77930793     ZHar    A    G        0      0        2 
   7   chr7_77930793   Sample    A    G        1      2        2 
   7   chr7_77958062     AAsi    A    C        0      0        2 
   7   chr7_77958062     AKia    A    C      0.5      1        2 
   7   chr7_77958062     AOna    A    C        0      0        2 
   7   chr7_77958062     ASom    A    C        0      0        2 
   7   chr7_77958062     HCab    A    C        0      0        2 
   7   chr7_77958062     HPrz    A    C        0      0        2 
   7   chr7_77958062     ZBoe    A    C        0      0        2 
   7   chr7_77958062     ZGre    A    C        0      0        2 
   7   chr7_77958062     ZHar    A    C        0      0        2 
   7   chr7_77958062   Sample    A    C        0      0        2 
   7   chr7_77959004     AAsi    T    C        0      0        2 
   7   chr7_77959004     AKia    T    C        1      2        2 
   7   chr7_77959004     AOna    T    C        1      2        2 
   7   chr7_77959004     ASom    T    C        0      0        2 
   7   chr7_77959004     HCab    T    C        0      0        2 
   7   chr7_77959004     HPrz    T    C        0      0        2 
   7   chr7_77959004     ZBoe    T    C        0      0        2 
   7   chr7_77959004     ZGre    T    C        0      0        2 
   7   chr7_77959004     ZHar    T    C        0      0        2 
   7   chr7_77959004   Sample    T    C        0      0        2 
   7   chr7_77962687     AAsi    G    A        0      0        2 
   7   chr7_77962687     AKia    G    A        0      0        2 
   7   chr7_77962687     AOna    G    A        0      0        2 
   7   chr7_77962687     ASom    G    A        0      0        2 
   7   chr7_77962687     HCab    G    A        0      0        2 
   7   chr7_77962687     HPrz    G    A        0      0        2 
   7   chr7_77962687     ZBoe    G    A        0      0        2 
   7   chr7_77962687     ZGre    G    A        0      0        2 
   7   chr7_77962687     ZHar    G    A        1      2        2 
   7   chr7_77962687   Sample    G    A        0      0        2 
   7   chr7_77965912     AAsi    T    C        0      0        2 
   7   chr7_77965912     AKia    T    C        0      0        2 
   7   chr7_77965912     AOna    T    C        0      0        2 
   7   chr7_77965912     ASom    T    C        0      0        2 
   7   chr7_77965912     HCab    T    C        0      0        2 
   7   chr7_77965912     HPrz    T    C      0.5      1        2 
   7   chr7_77965912     ZBoe    T    C        0      0        2 
   7   chr7_77965912     ZGre    T    C        0      0        2 
   7   chr7_77965912     ZHar    T    C        0      0        2 
   7   chr7_77965912   Sample    T    C        0      0        2 
   7   chr7_77970757     AAsi    G    A        0      0        2 
   7   chr7_77970757     AKia    G    A        0      0        2 
   7   chr7_77970757     AOna    G    A        0      0        2 
   7   chr7_77970757     ASom    G    A        0      0        2 
   7   chr7_77970757     HCab    G    A        0      0        2 
   7   chr7_77970757     HPrz    G    A        0      0        2 
   7   chr7_77970757     ZBoe    G    A        0      0        2 
   7   chr7_77970757     ZGre    G    A      0.5      1        2 
   7   chr7_77970757     ZHar    G    A        0      0        2 
   7   chr7_77970757   Sample    G    A        0      0        2 
   7   chr7_77978173     AAsi    T    C        0      0        2 
   7   chr7_77978173     AKia    T    C        0      0        2 
   7   chr7_77978173     AOna    T    C      0.5      1        2 
   7   chr7_77978173     ASom    T    C        0      0        2 
   7   chr7_77978173     HCab    T    C        0      0        2 
   7   chr7_77978173     HPrz    T    C        0      0        2 
   7   chr7_77978173     ZBoe    T    C        0      0        2 
   7   chr7_77978173     ZGre    T    C        0      0        2 
   7   chr7_77978173     ZHar    T    C        0      0        2 
   7   chr7_77978173   Sample    T    C        0      0        2 
   7   chr7_77995342     AAsi    C    T        0      0        2 
   7   chr7_77995342     AKia    C    T        0      0        2 
   7   chr7_77995342     AOna    C    T        0      0        2 
   7   chr7_77995342     ASom    C    T        0      0        2 
   7   chr7_77995342     HCab    C    T        0      0        2 
   7   chr7_77995342     HPrz    C    T        0      0        2 
   7   chr7_77995342     ZBoe    C    T        1      2        2 
   7   chr7_77995342     ZGre    C    T        1      2        2 
   7   chr7_77995342     ZHar    C    T        1      2        2 
   7   chr7_77995342   Sample    C    T        0      0        2 
   7   chr7_78006508     AAsi    T    C        0      0        2 
   7   chr7_78006508     AKia    T    C        1      2        2 
   7   chr7_78006508     AOna    T    C        0      0        2 
   7   chr7_78006508     ASom    T    C        0      0        2 
   7   chr7_78006508     HCab    T    C        0      0        2 
   7   chr7_78006508     HPrz    T    C        0      0        2 
   7   chr7_78006508     ZBoe    T    C        0      0        2 
   7   chr7_78006508     ZGre    T    C        0      0        2 
   7   chr7_78006508     ZHar    T    C        0      0        2 
   7   chr7_78006508   Sample    T    C        0      0        2 
   7   chr7_78008217     AAsi    T    C        1      2        2 
   7   chr7_78008217     AKia    T    C        0      0        2 
   7   chr7_78008217     AOna    T    C        0      0        2 
   7   chr7_78008217     ASom    T    C        0      0        2 
   7   chr7_78008217     HCab    T    C        0      0        2 
   7   chr7_78008217     HPrz    T    C        0      0        2 
   7   chr7_78008217     ZBoe    T    C        0      0        2 
   7   chr7_78008217     ZGre    T    C        0      0        2 
   7   chr7_78008217     ZHar    T    C        0      0        2 
   7   chr7_78008217   Sample    T    C        0      0        2 
   7   chr7_78010137     AAsi    G    A        0      0        2 
   7   chr7_78010137     AKia    G    A        0      0        2 
   7   chr7_78010137     AOna    G    A        0      0        2 
   7   chr7_78010137     ASom    G    A        0      0        2 
   7   chr7_78010137     HCab    G    A        0      0        2 
   7   chr7_78010137     HPrz    G    A      0.5      1        2 
   7   chr7_78010137     ZBoe    G    A        0      0        2 
   7   chr7_78010137     ZGre    G    A        0      0        2 
   7   chr7_78010137     ZHar    G    A        0      0        2 
   7   chr7_78010137   Sample    G    A        0      0        2 
   7   chr7_78015363     AAsi    G    C        0      0        2 
   7   chr7_78015363     AKia    G    C        0      0        2 
   7   chr7_78015363     AOna    G    C        0      0        2 
   7   chr7_78015363     ASom    G    C        0      0        2 
   7   chr7_78015363     HCab    G    C        0      0        2 
   7   chr7_78015363     HPrz    G    C        0      0        2 
   7   chr7_78015363     ZBoe    G    C        0      0        2 
   7   chr7_78015363     ZGre    G    C        0      0        2 
   7   chr7_78015363     ZHar    G    C        1      2        2 
   7   chr7_78015363   Sample    G    C        0      0        2 
   7   chr7_78020221     AAsi    G    A        0      0        2 
   7   chr7_78020221     AKia    G    A        0      0        2 
   7   chr7_78020221     AOna    G    A        0      0        2 
   7   chr7_78020221     ASom    G    A        0      0        2 
   7   chr7_78020221     HCab    G    A        1      2        2 
   7   chr7_78020221     HPrz    G    A      0.5      1        2 
   7   chr7_78020221     ZBoe    G    A        0      0        2 
   7   chr7_78020221     ZGre    G    A        0      0        2 
   7   chr7_78020221     ZHar    G    A        0      0        2 
   7   chr7_78020221   Sample    G    A        1      2        2 
   7   chr7_78025408     AAsi    G    A        0      0        2 
   7   chr7_78025408     AKia    G    A        0      0        2 
   7   chr7_78025408     AOna    G    A        0      0        2 
   7   chr7_78025408     ASom    G    A        0      0        2 
   7   chr7_78025408     HCab    G    A        0      0        2 
   7   chr7_78025408     HPrz    G    A      0.5      1        2 
   7   chr7_78025408     ZBoe    G    A        0      0        2 
   7   chr7_78025408     ZGre    G    A        0      0        2 
   7   chr7_78025408     ZHar    G    A        0      0        2 
   7   chr7_78025408   Sample    G    A        0      0        2 
   7   chr7_78026894     AAsi    A    G        0      0        2 
   7   chr7_78026894     AKia    A    G        0      0        2 
   7   chr7_78026894     AOna    A    G        0      0        2 
   7   chr7_78026894     ASom    A    G        0      0        2 
   7   chr7_78026894     HCab    A    G        0      0        2 
   7   chr7_78026894     HPrz    A    G        0      0        2 
   7   chr7_78026894     ZBoe    A    G        1      2        2 
   7   chr7_78026894     ZGre    A    G        0      0        2 
   7   chr7_78026894     ZHar    A    G        0      0        2 
   7   chr7_78026894   Sample    A    G        0      0        2 
   7   chr7_78029417     AAsi    A    G        0      0        2 
   7   chr7_78029417     AKia    A    G        0      0        2 
   7   chr7_78029417     AOna    A    G        0      0        2 
   7   chr7_78029417     ASom    A    G        0      0        2 
   7   chr7_78029417     HCab    A    G        1      2        2 
   7   chr7_78029417     HPrz    A    G        0      0        2 
   7   chr7_78029417     ZBoe    A    G        0      0        2 
   7   chr7_78029417     ZGre    A    G        0      0        2 
   7   chr7_78029417     ZHar    A    G        0      0        2 
   7   chr7_78029417   Sample    A    G        0      0        2 
   7   chr7_78034657     AAsi    A    G        0      0        2 
   7   chr7_78034657     AKia    A    G        0      0        2 
   7   chr7_78034657     AOna    A    G        0      0        2 
   7   chr7_78034657     ASom    A    G        0      0        2 
   7   chr7_78034657     HCab    A    G        1      2        2 
   7   chr7_78034657     HPrz    A    G        0      0        2 
   7   chr7_78034657     ZBoe    A    G        0      0        2 
   7   chr7_78034657     ZGre    A    G        0      0        2 
   7   chr7_78034657     ZHar    A    G        0      0        2 
   7   chr7_78034657   Sample    A    G        1      2        2 
   7   chr7_78036545     AAsi    G    A        1      2        2 
   7   chr7_78036545     AKia    G    A        0      0        2 
   7   chr7_78036545     AOna    G    A        0      0        2 
   7   chr7_78036545     ASom    G    A        0      0        2 
   7   chr7_78036545     HCab    G    A        0      0        2 
   7   chr7_78036545     HPrz    G    A        0      0        2 
   7   chr7_78036545     ZBoe    G    A        0      0        2 
   7   chr7_78036545     ZGre    G    A        0      0        2 
   7   chr7_78036545     ZHar    G    A        0      0        2 
   7   chr7_78036545   Sample    G    A        0      0        2 
   7   chr7_78036906     AAsi    C    G        0      0        2 
   7   chr7_78036906     AKia    C    G        0      0        2 
   7   chr7_78036906     AOna    C    G        0      0        2 
   7   chr7_78036906     ASom    C    G        0      0        2 
   7   chr7_78036906     HCab    C    G        0      0        2 
   7   chr7_78036906     HPrz    C    G        0      0        2 
   7   chr7_78036906     ZBoe    C    G        0      0        2 
   7   chr7_78036906     ZGre    C    G      0.5      1        2 
   7   chr7_78036906     ZHar    C    G        0      0        2 
   7   chr7_78036906   Sample    C    G        0      0        2 
   7   chr7_78039966     AAsi    A    G        0      0        2 
   7   chr7_78039966     AKia    A    G        0      0        2 
   7   chr7_78039966     AOna    A    G        0      0        2 
   7   chr7_78039966     ASom    A    G        0      0        2 
   7   chr7_78039966     HCab    A    G        1      2        2 
   7   chr7_78039966     HPrz    A    G        1      2        2 
   7   chr7_78039966     ZBoe    A    G        0      0        2 
   7   chr7_78039966     ZGre    A    G        0      0        2 
   7   chr7_78039966     ZHar    A    G        0      0        2 
   7   chr7_78039966   Sample    A    G        1      2        2 
   7   chr7_78042302     AAsi    C    T        0      0        2 
   7   chr7_78042302     AKia    C    T        1      2        2 
   7   chr7_78042302     AOna    C    T        0      0        2 
   7   chr7_78042302     ASom    C    T        0      0        2 
   7   chr7_78042302     HCab    C    T        0      0        2 
   7   chr7_78042302     HPrz    C    T        0      0        2 
   7   chr7_78042302     ZBoe    C    T        0      0        2 
   7   chr7_78042302     ZGre    C    T        0      0        2 
   7   chr7_78042302     ZHar    C    T        0      0        2 
   7   chr7_78042302   Sample    C    T        0      0        2 
   7   chr7_78046979     AAsi    T    C        0      0        2 
   7   chr7_78046979     AKia    T    C        0      0        2 
   7   chr7_78046979     AOna    T    C      0.5      1        2 
   7   chr7_78046979     ASom    T    C        0      0        2 
   7   chr7_78046979     HCab    T    C        0      0        2 
   7   chr7_78046979     HPrz    T    C        0      0        2 
   7   chr7_78046979     ZBoe    T    C        0      0        2 
   7   chr7_78046979     ZGre    T    C        0      0        2 
   7   chr7_78046979     ZHar    T    C      0.5      1        2 
   7   chr7_78046979   Sample    T    C        0      0        2 
   7   chr7_78047731     AAsi    C    G        0      0        2 
   7   chr7_78047731     AKia    C    G        0      0        2 
   7   chr7_78047731     AOna    C    G        0      0        2 
   7   chr7_78047731     ASom    C    G        0      0        2 
   7   chr7_78047731     HCab    C    G        1      2        2 
   7   chr7_78047731     HPrz    C    G        1      2        2 
   7   chr7_78047731     ZBoe    C    G        0      0        2 
   7   chr7_78047731     ZGre    C    G        0      0        2 
   7   chr7_78047731     ZHar    C    G        0      0        2 
   7   chr7_78047731   Sample    C    G        1      2        2 
   7   chr7_78054787     AAsi    A    G        0      0        2 
   7   chr7_78054787     AKia    A    G        0      0        2 
   7   chr7_78054787     AOna    A    G        0      0        2 
   7   chr7_78054787     ASom    A    G        0      0        2 
   7   chr7_78054787     HCab    A    G        0      0        2 
   7   chr7_78054787     HPrz    A    G        0      0        2 
   7   chr7_78054787     ZBoe    A    G        1      2        2 
   7   chr7_78054787     ZGre    A    G        0      0        2 
   7   chr7_78054787     ZHar    A    G        0      0        2 
   7   chr7_78054787   Sample    A    G        0      0        2 
   7   chr7_78061568     AAsi    G    C        0      0        2 
   7   chr7_78061568     AKia    G    C        0      0        2 
   7   chr7_78061568     AOna    G    C        0      0        2 
   7   chr7_78061568     ASom    G    C        0      0        2 
   7   chr7_78061568     HCab    G    C        1      2        2 
   7   chr7_78061568     HPrz    G    C        0      0        2 
   7   chr7_78061568     ZBoe    G    C        0      0        2 
   7   chr7_78061568     ZGre    G    C        0      0        2 
   7   chr7_78061568     ZHar    G    C        0      0        2 
   7   chr7_78061568   Sample    G    C        1      2        2 
   7   chr7_78067600     AAsi    G    C        0      0        2 
   7   chr7_78067600     AKia    G    C        0      0        2 
   7   chr7_78067600     AOna    G    C        0      0        2 
   7   chr7_78067600     ASom    G    C        0      0        2 
   7   chr7_78067600     HCab    G    C        1      2        2 
   7   chr7_78067600     HPrz    G    C        0      0        2 
   7   chr7_78067600     ZBoe    G    C        0      0        2 
   7   chr7_78067600     ZGre    G    C        0      0        2 
   7   chr7_78067600     ZHar    G    C        0      0        2 
   7   chr7_78067600   Sample    G    C        0      0        2 
   7   chr7_78069845     AAsi    G    A        0      0        2 
   7   chr7_78069845     AKia    G    A        0      0        2 
   7   chr7_78069845     AOna    G    A        0      0        2 
   7   chr7_78069845     ASom    G    A        0      0        2 
   7   chr7_78069845     HCab    G    A        1      2        2 
   7   chr7_78069845     HPrz    G    A        1      2        2 
   7   chr7_78069845     ZBoe    G    A        0      0        2 
   7   chr7_78069845     ZGre    G    A        0      0        2 
   7   chr7_78069845     ZHar    G    A        0      0        2 
   7   chr7_78069845   Sample    G    A        1      2        2 
   7   chr7_78070232     AAsi    G    A        0      0        2 
   7   chr7_78070232     AKia    G    A        0      0        2 
   7   chr7_78070232     AOna    G    A        0      0        2 
   7   chr7_78070232     ASom    G    A        0      0        2 
   7   chr7_78070232     HCab    G    A        1      2        2 
   7   chr7_78070232     HPrz    G    A        1      2        2 
   7   chr7_78070232     ZBoe    G    A        0      0        2 
   7   chr7_78070232     ZGre    G    A        0      0        2 
   7   chr7_78070232     ZHar    G    A        0      0        2 
   7   chr7_78070232   Sample    G    A        1      2        2 
   7   chr7_78078229     AAsi    T    C        0      0        2 
   7   chr7_78078229     AKia    T    C        0      0        2 
   7   chr7_78078229     AOna    T    C        0      0        2 
   7   chr7_78078229     ASom    T    C        0      0        2 
   7   chr7_78078229     HCab    T    C        0      0        2 
   7   chr7_78078229     HPrz    T    C        0      0        2 
   7   chr7_78078229     ZBoe    T    C        1      2        2 
   7   chr7_78078229     ZGre    T    C        0      0        2 
   7   chr7_78078229     ZHar    T    C        0      0        2 
   7   chr7_78078229   Sample    T    C        0      0        2 
   7   chr7_78096787     AAsi    C    T        0      0        2 
   7   chr7_78096787     AKia    C    T        0      0        2 
   7   chr7_78096787     AOna    C    T        0      0        2 
   7   chr7_78096787     ASom    C    T        0      0        2 
   7   chr7_78096787     HCab    C    T        0      0        2 
   7   chr7_78096787     HPrz    C    T        0      0        2 
   7   chr7_78096787     ZBoe    C    T        0      0        2 
   7   chr7_78096787     ZGre    C    T        0      0        2 
   7   chr7_78096787     ZHar    C    T        1      2        2 
   7   chr7_78096787   Sample    C    T        0      0        2 
   7   chr7_78104891     AAsi    G    C        0      0        2 
   7   chr7_78104891     AKia    G    C        0      0        2 
   7   chr7_78104891     AOna    G    C        0      0        2 
   7   chr7_78104891     ASom    G    C        0      0        2 
   7   chr7_78104891     HCab    G    C        0      0        2 
   7   chr7_78104891     HPrz    G    C        0      0        2 
   7   chr7_78104891     ZBoe    G    C        0      0        2 
   7   chr7_78104891     ZGre    G    C        1      2        2 
   7   chr7_78104891     ZHar    G    C        0      0        2 
   7   chr7_78104891   Sample    G    C        0      0        2 
   7   chr7_78121769     AAsi    T    C        1      2        2 
   7   chr7_78121769     AKia    T    C        0      0        2 
   7   chr7_78121769     AOna    T    C        0      0        2 
   7   chr7_78121769     ASom    T    C        1      2        2 
   7   chr7_78121769     HCab    T    C        0      0        2 
   7   chr7_78121769     HPrz    T    C        0      0        2 
   7   chr7_78121769     ZBoe    T    C        0      0        2 
   7   chr7_78121769     ZGre    T    C        0      0        2 
   7   chr7_78121769     ZHar    T    C        0      0        2 
   7   chr7_78121769   Sample    T    C        0      0        2 
   7   chr7_78129191     AAsi    G    C        0      0        2 
   7   chr7_78129191     AKia    G    C        0      0        2 
   7   chr7_78129191     AOna    G    C        0      0        2 
   7   chr7_78129191     ASom    G    C        0      0        2 
   7   chr7_78129191     HCab    G    C        0      0        2 
   7   chr7_78129191     HPrz    G    C        0      0        2 
   7   chr7_78129191     ZBoe    G    C        0      0        2 
   7   chr7_78129191     ZGre    G    C        0      0        2 
   7   chr7_78129191     ZHar    G    C        1      2        2 
   7   chr7_78129191   Sample    G    C        0      0        2 
   7   chr7_78132837     AAsi    T    C        0      0        2 
   7   chr7_78132837     AKia    T    C        0      0        2 
   7   chr7_78132837     AOna    T    C        0      0        2 
   7   chr7_78132837     ASom    T    C        0      0        2 
   7   chr7_78132837     HCab    T    C        1      2        2 
   7   chr7_78132837     HPrz    T    C        1      2        2 
   7   chr7_78132837     ZBoe    T    C        1      2        2 
   7   chr7_78132837     ZGre    T    C        0      0        2 
   7   chr7_78132837     ZHar    T    C        0      0        2 
   7   chr7_78132837   Sample    T    C        1      2        2 
   7   chr7_78136602     AAsi    A    G        0      0        2 
   7   chr7_78136602     AKia    A    G        0      0        2 
   7   chr7_78136602     AOna    A    G      0.5      1        2 
   7   chr7_78136602     ASom    A    G        0      0        2 
   7   chr7_78136602     HCab    A    G        0      0        2 
   7   chr7_78136602     HPrz    A    G        0      0        2 
   7   chr7_78136602     ZBoe    A    G        0      0        2 
   7   chr7_78136602     ZGre    A    G        0      0        2 
   7   chr7_78136602     ZHar    A    G        0      0        2 
   7   chr7_78136602   Sample    A    G        0      0        2 
   7   chr7_78137839     AAsi    A    G        0      0        2 
   7   chr7_78137839     AKia    A    G        1      2        2 
   7   chr7_78137839     AOna    A    G      0.5      1        2 
   7   chr7_78137839     ASom    A    G        0      0        2 
   7   chr7_78137839     HCab    A    G        0      0        2 
   7   chr7_78137839     HPrz    A    G        0      0        2 
   7   chr7_78137839     ZBoe    A    G        0      0        2 
   7   chr7_78137839     ZGre    A    G      0.5      1        2 
   7   chr7_78137839     ZHar    A    G        0      0        2 
   7   chr7_78137839   Sample    A    G        0      0        2 
   7   chr7_78139562     AAsi    G    C        0      0        2 
   7   chr7_78139562     AKia    G    C        0      0        2 
   7   chr7_78139562     AOna    G    C        0      0        2 
   7   chr7_78139562     ASom    G    C        0      0        2 
   7   chr7_78139562     HCab    G    C        1      2        2 
   7   chr7_78139562     HPrz    G    C        1      2        2 
   7   chr7_78139562     ZBoe    G    C        0      0        2 
   7   chr7_78139562     ZGre    G    C        0      0        2 
   7   chr7_78139562     ZHar    G    C        0      0        2 
   7   chr7_78139562   Sample    G    C        1      2        2 
   7   chr7_78143125     AAsi    A    G        0      0        2 
   7   chr7_78143125     AKia    A    G        0      0        2 
   7   chr7_78143125     AOna    A    G        0      0        2 
   7   chr7_78143125     ASom    A    G        0      0        2 
   7   chr7_78143125     HCab    A    G        0      0        2 
   7   chr7_78143125     HPrz    A    G        0      0        2 
   7   chr7_78143125     ZBoe    A    G        0      0        2 
   7   chr7_78143125     ZGre    A    G        0      0        2 
   7   chr7_78143125     ZHar    A    G      0.5      1        2 
   7   chr7_78143125   Sample    A    G        0      0        2 
   7   chr7_78145453     AAsi    G    A        0      0        2 
   7   chr7_78145453     AKia    G    A        0      0        2 
   7   chr7_78145453     AOna    G    A        0      0        2 
   7   chr7_78145453     ASom    G    A        0      0        2 
   7   chr7_78145453     HCab    G    A        1      2        2 
   7   chr7_78145453     HPrz    G    A        1      2        2 
   7   chr7_78145453     ZBoe    G    A        0      0        2 
   7   chr7_78145453     ZGre    G    A        0      0        2 
   7   chr7_78145453     ZHar    G    A        0      0        2 
   7   chr7_78145453   Sample    G    A        1      2        2 
   7   chr7_78145533     AAsi    C    T        0      0        2 
   7   chr7_78145533     AKia    C    T        1      2        2 
   7   chr7_78145533     AOna    C    T        1      2        2 
   7   chr7_78145533     ASom    C    T        0      0        2 
   7   chr7_78145533     HCab    C    T        0      0        2 
   7   chr7_78145533     HPrz    C    T        0      0        2 
   7   chr7_78145533     ZBoe    C    T        0      0        2 
   7   chr7_78145533     ZGre    C    T        0      0        2 
   7   chr7_78145533     ZHar    C    T        0      0        2 
   7   chr7_78145533   Sample    C    T        0      0        2 
   7   chr7_78150982     AAsi    T    C        0      0        2 
   7   chr7_78150982     AKia    T    C        0      0        2 
   7   chr7_78150982     AOna    T    C        0      0        2 
   7   chr7_78150982     ASom    T    C        0      0        2 
   7   chr7_78150982     HCab    T    C        0      0        2 
   7   chr7_78150982     HPrz    T    C      0.5      1        2 
   7   chr7_78150982     ZBoe    T    C        0      0        2 
   7   chr7_78150982     ZGre    T    C        0      0        2 
   7   chr7_78150982     ZHar    T    C        0      0        2 
   7   chr7_78150982   Sample    T    C        0      0        2 
   7   chr7_78154653     AAsi    T    C        0      0        2 
   7   chr7_78154653     AKia    T    C        0      0        2 
   7   chr7_78154653     AOna    T    C        0      0        2 
   7   chr7_78154653     ASom    T    C        0      0        2 
   7   chr7_78154653     HCab    T    C        0      0        2 
   7   chr7_78154653     HPrz    T    C        0      0        2 
   7   chr7_78154653     ZBoe    T    C        0      0        2 
   7   chr7_78154653     ZGre    T    C        0      0        2 
   7   chr7_78154653     ZHar    T    C      0.5      1        2 
   7   chr7_78154653   Sample    T    C        0      0        2 
   7   chr7_78156137     AAsi    A    G        0      0        2 
   7   chr7_78156137     AKia    A    G        0      0        2 
   7   chr7_78156137     AOna    A    G        0      0        2 
   7   chr7_78156137     ASom    A    G        0      0        2 
   7   chr7_78156137     HCab    A    G        1      2        2 
   7   chr7_78156137     HPrz    A    G        1      2        2 
   7   chr7_78156137     ZBoe    A    G        0      0        2 
   7   chr7_78156137     ZGre    A    G        0      0        2 
   7   chr7_78156137     ZHar    A    G        0      0        2 
   7   chr7_78156137   Sample    A    G        1      2        2 
   7   chr7_78161150     AAsi    C    T        0      0        2 
   7   chr7_78161150     AKia    C    T        0      0        2 
   7   chr7_78161150     AOna    C    T        0      0        2 
   7   chr7_78161150     ASom    C    T        0      0        2 
   7   chr7_78161150     HCab    C    T        0      0        2 
   7   chr7_78161150     HPrz    C    T        0      0        2 
   7   chr7_78161150     ZBoe    C    T        0      0        2 
   7   chr7_78161150     ZGre    C    T        1      2        2 
   7   chr7_78161150     ZHar    C    T        0      0        2 
   7   chr7_78161150   Sample    C    T        0      0        2 
   7   chr7_78162551     AAsi    C    T        0      0        2 
   7   chr7_78162551     AKia    C    T        0      0        2 
   7   chr7_78162551     AOna    C    T        0      0        2 
   7   chr7_78162551     ASom    C    T        0      0        2 
   7   chr7_78162551     HCab    C    T        0      0        2 
   7   chr7_78162551     HPrz    C    T        0      0        2 
   7   chr7_78162551     ZBoe    C    T        0      0        2 
   7   chr7_78162551     ZGre    C    T        1      2        2 
   7   chr7_78162551     ZHar    C    T        0      0        2 
   7   chr7_78162551   Sample    C    T        0      0        2 
   7   chr7_78170990     AAsi    C    T        0      0        2 
   7   chr7_78170990     AKia    C    T        0      0        2 
   7   chr7_78170990     AOna    C    T        0      0        2 
   7   chr7_78170990     ASom    C    T        0      0        2 
   7   chr7_78170990     HCab    C    T        1      2        2 
   7   chr7_78170990     HPrz    C    T        1      2        2 
   7   chr7_78170990     ZBoe    C    T        0      0        2 
   7   chr7_78170990     ZGre    C    T        0      0        2 
   7   chr7_78170990     ZHar    C    T        0      0        2 
   7   chr7_78170990   Sample    C    T        1      2        2 
   7   chr7_78178043     AAsi    C    G        0      0        2 
   7   chr7_78178043     AKia    C    G        0      0        2 
   7   chr7_78178043     AOna    C    G        0      0        2 
   7   chr7_78178043     ASom    C    G        1      2        2 
   7   chr7_78178043     HCab    C    G        0      0        2 
   7   chr7_78178043     HPrz    C    G        0      0        2 
   7   chr7_78178043     ZBoe    C    G        0      0        2 
   7   chr7_78178043     ZGre    C    G        0      0        2 
   7   chr7_78178043     ZHar    C    G        0      0        2 
   7   chr7_78178043   Sample    C    G        0      0        2 
   7   chr7_78183099     AAsi    C    T        0      0        2 
   7   chr7_78183099     AKia    C    T        0      0        2 
   7   chr7_78183099     AOna    C    T        0      0        2 
   7   chr7_78183099     ASom    C    T        0      0        2 
   7   chr7_78183099     HCab    C    T        0      0        2 
   7   chr7_78183099     HPrz    C    T        0      0        2 
   7   chr7_78183099     ZBoe    C    T        0      0        2 
   7   chr7_78183099     ZGre    C    T        0      0        2 
   7   chr7_78183099     ZHar    C    T        1      2        2 
   7   chr7_78183099   Sample    C    T        0      0        2 
   7   chr7_78183114     AAsi    C    A        0      0        2 
   7   chr7_78183114     AKia    C    A        0      0        2 
   7   chr7_78183114     AOna    C    A        0      0        2 
   7   chr7_78183114     ASom    C    A        0      0        2 
   7   chr7_78183114     HCab    C    A        0      0        2 
   7   chr7_78183114     HPrz    C    A        0      0        2 
   7   chr7_78183114     ZBoe    C    A        0      0        2 
   7   chr7_78183114     ZGre    C    A        0      0        2 
   7   chr7_78183114     ZHar    C    A        1      2        2 
   7   chr7_78183114   Sample    C    A        0      0        2 
   7   chr7_78185436     AAsi    C    T        0      0        2 
   7   chr7_78185436     AKia    C    T        0      0        2 
   7   chr7_78185436     AOna    C    T        0      0        2 
   7   chr7_78185436     ASom    C    T        0      0        2 
   7   chr7_78185436     HCab    C    T        0      0        2 
   7   chr7_78185436     HPrz    C    T        0      0        2 
   7   chr7_78185436     ZBoe    C    T        1      2        2 
   7   chr7_78185436     ZGre    C    T        0      0        2 
   7   chr7_78185436     ZHar    C    T        0      0        2 
   7   chr7_78185436   Sample    C    T        0      0        2 
   7   chr7_78185706     AAsi    G    C        1      2        2 
   7   chr7_78185706     AKia    G    C        0      0        2 
   7   chr7_78185706     AOna    G    C        0      0        2 
   7   chr7_78185706     ASom    G    C        1      2        2 
   7   chr7_78185706     HCab    G    C        0      0        2 
   7   chr7_78185706     HPrz    G    C        0      0        2 
   7   chr7_78185706     ZBoe    G    C        0      0        2 
   7   chr7_78185706     ZGre    G    C        0      0        2 
   7   chr7_78185706     ZHar    G    C        0      0        2 
   7   chr7_78185706   Sample    G    C        0      0        2 
   7   chr7_78188573     AAsi    G    C        0      0        2 
   7   chr7_78188573     AKia    G    C        0      0        2 
   7   chr7_78188573     AOna    G    C        0      0        2 
   7   chr7_78188573     ASom    G    C        0      0        2 
   7   chr7_78188573     HCab    G    C        1      2        2 
   7   chr7_78188573     HPrz    G    C        1      2        2 
   7   chr7_78188573     ZBoe    G    C        0      0        2 
   7   chr7_78188573     ZGre    G    C        0      0        2 
   7   chr7_78188573     ZHar    G    C        0      0        2 
   7   chr7_78188573   Sample    G    C        1      2        2 
   7   chr7_78198097     AAsi    C    T        0      0        2 
   7   chr7_78198097     AKia    C    T        0      0        2 
   7   chr7_78198097     AOna    C    T        0      0        2 
   7   chr7_78198097     ASom    C    T        0      0        2 
   7   chr7_78198097     HCab    C    T        0      0        2 
   7   chr7_78198097     HPrz    C    T        0      0        2 
   7   chr7_78198097     ZBoe    C    T        0      0        2 
   7   chr7_78198097     ZGre    C    T        1      2        2 
   7   chr7_78198097     ZHar    C    T        0      0        2 
   7   chr7_78198097   Sample    C    T        0      0        2 
   7   chr7_78201094     AAsi    G    A        0      0        2 
   7   chr7_78201094     AKia    G    A        0      0        2 
   7   chr7_78201094     AOna    G    A        0      0        2 
   7   chr7_78201094     ASom    G    A        0      0        2 
   7   chr7_78201094     HCab    G    A        0      0        2 
   7   chr7_78201094     HPrz    G    A        0      0        2 
   7   chr7_78201094     ZBoe    G    A        1      2        2 
   7   chr7_78201094     ZGre    G    A        0      0        2 
   7   chr7_78201094     ZHar    G    A        0      0        2 
   7   chr7_78201094   Sample    G    A        0      0        2 
   7   chr7_78202760     AAsi    T    C        0      0        2 
   7   chr7_78202760     AKia    T    C        0      0        2 
   7   chr7_78202760     AOna    T    C        0      0        2 
   7   chr7_78202760     ASom    T    C        1      2        2 
   7   chr7_78202760     HCab    T    C        0      0        2 
   7   chr7_78202760     HPrz    T    C        0      0        2 
   7   chr7_78202760     ZBoe    T    C        0      0        2 
   7   chr7_78202760     ZGre    T    C      0.5      1        2 
   7   chr7_78202760     ZHar    T    C        0      0        2 
   7   chr7_78202760   Sample    T    C        0      0        2 
   7   chr7_78202890     AAsi    T    C        1      2        2 
   7   chr7_78202890     AKia    T    C        0      0        2 
   7   chr7_78202890     AOna    T    C        0      0        2 
   7   chr7_78202890     ASom    T    C        0      0        2 
   7   chr7_78202890     HCab    T    C        0      0        2 
   7   chr7_78202890     HPrz    T    C        0      0        2 
   7   chr7_78202890     ZBoe    T    C        0      0        2 
   7   chr7_78202890     ZGre    T    C        0      0        2 
   7   chr7_78202890     ZHar    T    C        0      0        2 
   7   chr7_78202890   Sample    T    C        0      0        2 
   7   chr7_78211687     AAsi    G    C        0      0        2 
   7   chr7_78211687     AKia    G    C        0      0        2 
   7   chr7_78211687     AOna    G    C        0      0        2 
   7   chr7_78211687     ASom    G    C        0      0        2 
   7   chr7_78211687     HCab    G    C        1      2        2 
   7   chr7_78211687     HPrz    G    C        1      2        2 
   7   chr7_78211687     ZBoe    G    C        0      0        2 
   7   chr7_78211687     ZGre    G    C        0      0        2 
   7   chr7_78211687     ZHar    G    C        0      0        2 
   7   chr7_78211687   Sample    G    C        1      2        2 
   7   chr7_78212336     AAsi    G    C        0      0        2 
   7   chr7_78212336     AKia    G    C        0      0        2 
   7   chr7_78212336     AOna    G    C        0      0        2 
   7   chr7_78212336     ASom    G    C        0      0        2 
   7   chr7_78212336     HCab    G    C        1      2        2 
   7   chr7_78212336     HPrz    G    C        1      2        2 
   7   chr7_78212336     ZBoe    G    C        0      0        2 
   7   chr7_78212336     ZGre    G    C        0      0        2 
   7   chr7_78212336     ZHar    G    C        0      0        2 
   7   chr7_78212336   Sample    G    C        1      2        2 
   7   chr7_78232065     AAsi    T    C        0      0        2 
   7   chr7_78232065     AKia    T    C        0      0        2 
   7   chr7_78232065     AOna    T    C        0      0        2 
   7   chr7_78232065     ASom    T    C        0      0        2 
   7   chr7_78232065     HCab    T    C        1      2        2 
   7   chr7_78232065     HPrz    T    C        1      2        2 
   7   chr7_78232065     ZBoe    T    C        0      0        2 
   7   chr7_78232065     ZGre    T    C        0      0        2 
   7   chr7_78232065     ZHar    T    C        0      0        2 
   7   chr7_78232065   Sample    T    C        1      2        2 
   7   chr7_78243337     AAsi    C    T        0      0        2 
   7   chr7_78243337     AKia    C    T        0      0        2 
   7   chr7_78243337     AOna    C    T        0      0        2 
   7   chr7_78243337     ASom    C    T        1      2        2 
   7   chr7_78243337     HCab    C    T        0      0        2 
   7   chr7_78243337     HPrz    C    T        0      0        2 
   7   chr7_78243337     ZBoe    C    T        0      0        2 
   7   chr7_78243337     ZGre    C    T        0      0        2 
   7   chr7_78243337     ZHar    C    T        0      0        2 
   7   chr7_78243337   Sample    C    T        0      0        2 
   7   chr7_78245521     AAsi    G    A        0      0        2 
   7   chr7_78245521     AKia    G    A        0      0        2 
   7   chr7_78245521     AOna    G    A        1      2        2 
   7   chr7_78245521     ASom    G    A        0      0        2 
   7   chr7_78245521     HCab    G    A        0      0        2 
   7   chr7_78245521     HPrz    G    A        0      0        2 
   7   chr7_78245521     ZBoe    G    A        0      0        2 
   7   chr7_78245521     ZGre    G    A        0      0        2 
   7   chr7_78245521     ZHar    G    A        0      0        2 
   7   chr7_78245521   Sample    G    A        0      0        2 
   7   chr7_78252064     AAsi    A    G        0      0        2 
   7   chr7_78252064     AKia    A    G        0      0        2 
   7   chr7_78252064     AOna    A    G        0      0        2 
   7   chr7_78252064     ASom    A    G        0      0        2 
   7   chr7_78252064     HCab    A    G        0      0        2 
   7   chr7_78252064     HPrz    A    G        0      0        2 
   7   chr7_78252064     ZBoe    A    G        1      2        2 
   7   chr7_78252064     ZGre    A    G        1      2        2 
   7   chr7_78252064     ZHar    A    G        0      0        2 
   7   chr7_78252064   Sample    A    G        0      0        2 
   7   chr7_78254825     AAsi    C    T        0      0        2 
   7   chr7_78254825     AKia    C    T        0      0        2 
   7   chr7_78254825     AOna    C    T        0      0        2 
   7   chr7_78254825     ASom    C    T        0      0        2 
   7   chr7_78254825     HCab    C    T        1      2        2 
   7   chr7_78254825     HPrz    C    T        1      2        2 
   7   chr7_78254825     ZBoe    C    T        1      2        2 
   7   chr7_78254825     ZGre    C    T      0.5      1        2 
   7   chr7_78254825     ZHar    C    T        0      0        2 
   7   chr7_78254825   Sample    C    T        1      2        2 
   7   chr7_78260788     AAsi    C    G        0      0        2 
   7   chr7_78260788     AKia    C    G        1      2        2 
   7   chr7_78260788     AOna    C    G        1      2        2 
   7   chr7_78260788     ASom    C    G        0      0        2 
   7   chr7_78260788     HCab    C    G        0      0        2 
   7   chr7_78260788     HPrz    C    G        0      0        2 
   7   chr7_78260788     ZBoe    C    G        0      0        2 
   7   chr7_78260788     ZGre    C    G        0      0        2 
   7   chr7_78260788     ZHar    C    G        0      0        2 
   7   chr7_78260788   Sample    C    G        0      0        2 
   7   chr7_78274779     AAsi    T    C        0      0        2 
   7   chr7_78274779     AKia    T    C        0      0        2 
   7   chr7_78274779     AOna    T    C        0      0        2 
   7   chr7_78274779     ASom    T    C        0      0        2 
   7   chr7_78274779     HCab    T    C        1      2        2 
   7   chr7_78274779     HPrz    T    C        1      2        2 
   7   chr7_78274779     ZBoe    T    C        0      0        2 
   7   chr7_78274779     ZGre    T    C        0      0        2 
   7   chr7_78274779     ZHar    T    C        0      0        2 
   7   chr7_78274779   Sample    T    C        1      2        2 
   7   chr7_78276572     AAsi    A    G        0      0        2 
   7   chr7_78276572     AKia    A    G        0      0        2 
   7   chr7_78276572     AOna    A    G        0      0        2 
   7   chr7_78276572     ASom    A    G        0      0        2 
   7   chr7_78276572     HCab    A    G        1      2        2 
   7   chr7_78276572     HPrz    A    G        1      2        2 
   7   chr7_78276572     ZBoe    A    G        0      0        2 
   7   chr7_78276572     ZGre    A    G        0      0        2 
   7   chr7_78276572     ZHar    A    G        0      0        2 
   7   chr7_78276572   Sample    A    G        1      2        2 
   7   chr7_78286536     AAsi    C    A        0      0        2 
   7   chr7_78286536     AKia    C    A        0      0        2 
   7   chr7_78286536     AOna    C    A        0      0        2 
   7   chr7_78286536     ASom    C    A        0      0        2 
   7   chr7_78286536     HCab    C    A        0      0        2 
   7   chr7_78286536     HPrz    C    A        0      0        2 
   7   chr7_78286536     ZBoe    C    A        0      0        2 
   7   chr7_78286536     ZGre    C    A        0      0        2 
   7   chr7_78286536     ZHar    C    A      0.5      1        2 
   7   chr7_78286536   Sample    C    A        0      0        2 
   7   chr7_78320071     AAsi    T    C        0      0        2 
   7   chr7_78320071     AKia    T    C        0      0        2 
   7   chr7_78320071     AOna    T    C        0      0        2 
   7   chr7_78320071     ASom    T    C        0      0        2 
   7   chr7_78320071     HCab    T    C        1      2        2 
   7   chr7_78320071     HPrz    T    C        1      2        2 
   7   chr7_78320071     ZBoe    T    C        0      0        2 
   7   chr7_78320071     ZGre    T    C        0      0        2 
   7   chr7_78320071     ZHar    T    C        0      0        2 
   7   chr7_78320071   Sample    T    C        1      2        2 
   7   chr7_78333324     AAsi    T    C        0      0        2 
   7   chr7_78333324     AKia    T    C        0      0        2 
   7   chr7_78333324     AOna    T    C        0      0        2 
   7   chr7_78333324     ASom    T    C        1      2        2 
   7   chr7_78333324     HCab    T    C        0      0        2 
   7   chr7_78333324     HPrz    T    C        0      0        2 
   7   chr7_78333324     ZBoe    T    C        0      0        2 
   7   chr7_78333324     ZGre    T    C        0      0        2 
   7   chr7_78333324     ZHar    T    C        0      0        2 
   7   chr7_78333324   Sample    T    C        0      0        2 
   7   chr7_78338808     AAsi    G    A        0      0        2 
   7   chr7_78338808     AKia    G    A        0      0        2 
   7   chr7_78338808     AOna    G    A        0      0        2 
   7   chr7_78338808     ASom    G    A        0      0        2 
   7   chr7_78338808     HCab    G    A        1      2        2 
   7   chr7_78338808     HPrz    G    A        1      2        2 
   7   chr7_78338808     ZBoe    G    A        0      0        2 
   7   chr7_78338808     ZGre    G    A        0      0        2 
   7   chr7_78338808     ZHar    G    A        0      0        2 
   7   chr7_78338808   Sample    G    A        1      2        2 
   7   chr7_78339921     AAsi    C    T        0      0        2 
   7   chr7_78339921     AKia    C    T        0      0        2 
   7   chr7_78339921     AOna    C    T      0.5      1        2 
   7   chr7_78339921     ASom    C    T        0      0        2 
   7   chr7_78339921     HCab    C    T        0      0        2 
   7   chr7_78339921     HPrz    C    T        0      0        2 
   7   chr7_78339921     ZBoe    C    T        0      0        2 
   7   chr7_78339921     ZGre    C    T        0      0        2 
   7   chr7_78339921     ZHar    C    T        0      0        2 
   7   chr7_78339921   Sample    C    T        0      0        2 
   7   chr7_78340088     AAsi    A    C        0      0        2 
   7   chr7_78340088     AKia    A    C        1      2        2 
   7   chr7_78340088     AOna    A    C      0.5      1        2 
   7   chr7_78340088     ASom    A    C        0      0        2 
   7   chr7_78340088     HCab    A    C        0      0        2 
   7   chr7_78340088     HPrz    A    C        0      0        2 
   7   chr7_78340088     ZBoe    A    C        0      0        2 
   7   chr7_78340088     ZGre    A    C        0      0        2 
   7   chr7_78340088     ZHar    A    C        0      0        2 
   7   chr7_78340088   Sample    A    C        0      0        2 
   7   chr7_78346600     AAsi    T    C        0      0        2 
   7   chr7_78346600     AKia    T    C        0      0        2 
   7   chr7_78346600     AOna    T    C        0      0        2 
   7   chr7_78346600     ASom    T    C        0      0        2 
   7   chr7_78346600     HCab    T    C        1      2        2 
   7   chr7_78346600     HPrz    T    C        1      2        2 
   7   chr7_78346600     ZBoe    T    C        0      0        2 
   7   chr7_78346600     ZGre    T    C        0      0        2 
   7   chr7_78346600     ZHar    T    C        0      0        2 
   7   chr7_78346600   Sample    T    C        1      2        2 
   7   chr7_78351470     AAsi    A    G        0      0        2 
   7   chr7_78351470     AKia    A    G        0      0        2 
   7   chr7_78351470     AOna    A    G        0      0        2 
   7   chr7_78351470     ASom    A    G        0      0        2 
   7   chr7_78351470     HCab    A    G        1      2        2 
   7   chr7_78351470     HPrz    A    G        1      2        2 
   7   chr7_78351470     ZBoe    A    G        0      0        2 
   7   chr7_78351470     ZGre    A    G        0      0        2 
   7   chr7_78351470     ZHar    A    G        0      0        2 
   7   chr7_78351470   Sample    A    G        1      2        2 
   7   chr7_78352365     AAsi    C    T        0      0        2 
   7   chr7_78352365     AKia    C    T        0      0        2 
   7   chr7_78352365     AOna    C    T        0      0        2 
   7   chr7_78352365     ASom    C    T        0      0        2 
   7   chr7_78352365     HCab    C    T        1      2        2 
   7   chr7_78352365     HPrz    C    T        1      2        2 
   7   chr7_78352365     ZBoe    C    T        0      0        2 
   7   chr7_78352365     ZGre    C    T        0      0        2 
   7   chr7_78352365     ZHar    C    T        0      0        2 
   7   chr7_78352365   Sample    C    T        1      2        2 
   7   chr7_78356524     AAsi    T    C        0      0        2 
   7   chr7_78356524     AKia    T    C        0      0        2 
   7   chr7_78356524     AOna    T    C        0      0        2 
   7   chr7_78356524     ASom    T    C        0      0        2 
   7   chr7_78356524     HCab    T    C        1      2        2 
   7   chr7_78356524     HPrz    T    C        1      2        2 
   7   chr7_78356524     ZBoe    T    C        0      0        2 
   7   chr7_78356524     ZGre    T    C        0      0        2 
   7   chr7_78356524     ZHar    T    C        0      0        2 
   7   chr7_78356524   Sample    T    C        1      2        2 
   7   chr7_78356911     AAsi    A    T        0      0        2 
   7   chr7_78356911     AKia    A    T        0      0        2 
   7   chr7_78356911     AOna    A    T        0      0        2 
   7   chr7_78356911     ASom    A    T        0      0        2 
   7   chr7_78356911     HCab    A    T        1      2        2 
   7   chr7_78356911     HPrz    A    T        1      2        2 
   7   chr7_78356911     ZBoe    A    T        0      0        2 
   7   chr7_78356911     ZGre    A    T        0      0        2 
   7   chr7_78356911     ZHar    A    T        0      0        2 
   7   chr7_78356911   Sample    A    T        1      2        2 
   7   chr7_78357639     AAsi    C    A        0      0        2 
   7   chr7_78357639     AKia    C    A        0      0        2 
   7   chr7_78357639     AOna    C    A        0      0        2 
   7   chr7_78357639     ASom    C    A        0      0        2 
   7   chr7_78357639     HCab    C    A        1      2        2 
   7   chr7_78357639     HPrz    C    A        1      2        2 
   7   chr7_78357639     ZBoe    C    A        0      0        2 
   7   chr7_78357639     ZGre    C    A        0      0        2 
   7   chr7_78357639     ZHar    C    A        0      0        2 
   7   chr7_78357639   Sample    C    A        1      2        2 
   7   chr7_78360686     AAsi    G    T        0      0        2 
   7   chr7_78360686     AKia    G    T        0      0        2 
   7   chr7_78360686     AOna    G    T        0      0        2 
   7   chr7_78360686     ASom    G    T        0      0        2 
   7   chr7_78360686     HCab    G    T        0      0        2 
   7   chr7_78360686     HPrz    G    T        0      0        2 
   7   chr7_78360686     ZBoe    G    T        0      0        2 
   7   chr7_78360686     ZGre    G    T        1      2        2 
   7   chr7_78360686     ZHar    G    T        0      0        2 
   7   chr7_78360686   Sample    G    T        0      0        2 
   7   chr7_78363498     AAsi    A    G        0      0        2 
   7   chr7_78363498     AKia    A    G        0      0        2 
   7   chr7_78363498     AOna    A    G        0      0        2 
   7   chr7_78363498     ASom    A    G        0      0        2 
   7   chr7_78363498     HCab    A    G        0      0        2 
   7   chr7_78363498     HPrz    A    G      0.5      1        2 
   7   chr7_78363498     ZBoe    A    G        0      0        2 
   7   chr7_78363498     ZGre    A    G        0      0        2 
   7   chr7_78363498     ZHar    A    G        0      0        2 
   7   chr7_78363498   Sample    A    G        1      2        2 
   7   chr7_78364968     AAsi    T    C        0      0        2 
   7   chr7_78364968     AKia    T    C        0      0        2 
   7   chr7_78364968     AOna    T    C      0.5      1        2 
   7   chr7_78364968     ASom    T    C        0      0        2 
   7   chr7_78364968     HCab    T    C        0      0        2 
   7   chr7_78364968     HPrz    T    C        0      0        2 
   7   chr7_78364968     ZBoe    T    C        0      0        2 
   7   chr7_78364968     ZGre    T    C        0      0        2 
   7   chr7_78364968     ZHar    T    C        0      0        2 
   7   chr7_78364968   Sample    T    C        0      0        2 
   7   chr7_78365664     AAsi    G    A        0      0        2 
   7   chr7_78365664     AKia    G    A        0      0        2 
   7   chr7_78365664     AOna    G    A        0      0        2 
   7   chr7_78365664     ASom    G    A        0      0        2 
   7   chr7_78365664     HCab    G    A        0      0        2 
   7   chr7_78365664     HPrz    G    A      0.5      1        2 
   7   chr7_78365664     ZBoe    G    A        0      0        2 
   7   chr7_78365664     ZGre    G    A        0      0        2 
   7   chr7_78365664     ZHar    G    A        0      0        2 
   7   chr7_78365664   Sample    G    A        1      2        2 
   7   chr7_78367612     AAsi    C    A        0      0        2 
   7   chr7_78367612     AKia    C    A        0      0        2 
   7   chr7_78367612     AOna    C    A        0      0        2 
   7   chr7_78367612     ASom    C    A        0      0        2 
   7   chr7_78367612     HCab    C    A        1      2        2 
   7   chr7_78367612     HPrz    C    A        0      0        2 
   7   chr7_78367612     ZBoe    C    A        0      0        2 
   7   chr7_78367612     ZGre    C    A        0      0        2 
   7   chr7_78367612     ZHar    C    A        0      0        2 
   7   chr7_78367612   Sample    C    A        0      0        2 
   7   chr7_78369086     AAsi    A    G        0      0        2 
   7   chr7_78369086     AKia    A    G        0      0        2 
   7   chr7_78369086     AOna    A    G        0      0        2 
   7   chr7_78369086     ASom    A    G        0      0        2 
   7   chr7_78369086     HCab    A    G        0      0        2 
   7   chr7_78369086     HPrz    A    G        0      0        2 
   7   chr7_78369086     ZBoe    A    G        0      0        2 
   7   chr7_78369086     ZGre    A    G        0      0        2 
   7   chr7_78369086     ZHar    A    G      0.5      1        2 
   7   chr7_78369086   Sample    A    G        0      0        2 
   7   chr7_78377323     AAsi    T    C        0      0        2 
   7   chr7_78377323     AKia    T    C        0      0        2 
   7   chr7_78377323     AOna    T    C        0      0        2 
   7   chr7_78377323     ASom    T    C        0      0        2 
   7   chr7_78377323     HCab    T    C        1      2        2 
   7   chr7_78377323     HPrz    T    C        1      2        2 
   7   chr7_78377323     ZBoe    T    C        0      0        2 
   7   chr7_78377323     ZGre    T    C        0      0        2 
   7   chr7_78377323     ZHar    T    C        0      0        2 
   7   chr7_78377323   Sample    T    C        1      2        2 
   7   chr7_78379542     AAsi    G    A        0      0        2 
   7   chr7_78379542     AKia    G    A        0      0        2 
   7   chr7_78379542     AOna    G    A        0      0        2 
   7   chr7_78379542     ASom    G    A        0      0        2 
   7   chr7_78379542     HCab    G    A        1      2        2 
   7   chr7_78379542     HPrz    G    A        1      2        2 
   7   chr7_78379542     ZBoe    G    A        0      0        2 
   7   chr7_78379542     ZGre    G    A        0      0        2 
   7   chr7_78379542     ZHar    G    A        0      0        2 
   7   chr7_78379542   Sample    G    A        1      2        2 
   7   chr7_78380332     AAsi    G    A        0      0        2 
   7   chr7_78380332     AKia    G    A        0      0        2 
   7   chr7_78380332     AOna    G    A        0      0        2 
   7   chr7_78380332     ASom    G    A        0      0        2 
   7   chr7_78380332     HCab    G    A        0      0        2 
   7   chr7_78380332     HPrz    G    A      0.5      1        2 
   7   chr7_78380332     ZBoe    G    A        0      0        2 
   7   chr7_78380332     ZGre    G    A        0      0        2 
   7   chr7_78380332     ZHar    G    A        0      0        2 
   7   chr7_78380332   Sample    G    A        0      0        2 
   7   chr7_78387684     AAsi    T    C        1      2        2 
   7   chr7_78387684     AKia    T    C        0      0        2 
   7   chr7_78387684     AOna    T    C        0      0        2 
   7   chr7_78387684     ASom    T    C        1      2        2 
   7   chr7_78387684     HCab    T    C        0      0        2 
   7   chr7_78387684     HPrz    T    C        0      0        2 
   7   chr7_78387684     ZBoe    T    C        0      0        2 
   7   chr7_78387684     ZGre    T    C        0      0        2 
   7   chr7_78387684     ZHar    T    C        0      0        2 
   7   chr7_78387684   Sample    T    C        0      0        2 
   7   chr7_78394408     AAsi    T    C        0      0        2 
   7   chr7_78394408     AKia    T    C        0      0        2 
   7   chr7_78394408     AOna    T    C        0      0        2 
   7   chr7_78394408     ASom    T    C        0      0        2 
   7   chr7_78394408     HCab    T    C        1      2        2 
   7   chr7_78394408     HPrz    T    C        1      2        2 
   7   chr7_78394408     ZBoe    T    C        0      0        2 
   7   chr7_78394408     ZGre    T    C        0      0        2 
   7   chr7_78394408     ZHar    T    C        0      0        2 
   7   chr7_78394408   Sample    T    C        1      2        2 
   7   chr7_78394553     AAsi    T    C        0      0        2 
   7   chr7_78394553     AKia    T    C        0      0        2 
   7   chr7_78394553     AOna    T    C        0      0        2 
   7   chr7_78394553     ASom    T    C        0      0        2 
   7   chr7_78394553     HCab    T    C        1      2        2 
   7   chr7_78394553     HPrz    T    C      0.5      1        2 
   7   chr7_78394553     ZBoe    T    C        0      0        2 
   7   chr7_78394553     ZGre    T    C        0      0        2 
   7   chr7_78394553     ZHar    T    C        0      0        2 
   7   chr7_78394553   Sample    T    C        0      0        2 
   7   chr7_78404841     AAsi    G    A        0      0        2 
   7   chr7_78404841     AKia    G    A        0      0        2 
   7   chr7_78404841     AOna    G    A        0      0        2 
   7   chr7_78404841     ASom    G    A        0      0        2 
   7   chr7_78404841     HCab    G    A        1      2        2 
   7   chr7_78404841     HPrz    G    A        1      2        2 
   7   chr7_78404841     ZBoe    G    A        0      0        2 
   7   chr7_78404841     ZGre    G    A        0      0        2 
   7   chr7_78404841     ZHar    G    A        0      0        2 
   7   chr7_78404841   Sample    G    A        1      2        2 
   7   chr7_78408156     AAsi    A    G        0      0        2 
   7   chr7_78408156     AKia    A    G        0      0        2 
   7   chr7_78408156     AOna    A    G        0      0        2 
   7   chr7_78408156     ASom    A    G        0      0        2 
   7   chr7_78408156     HCab    A    G        1      2        2 
   7   chr7_78408156     HPrz    A    G        1      2        2 
   7   chr7_78408156     ZBoe    A    G        0      0        2 
   7   chr7_78408156     ZGre    A    G        0      0        2 
   7   chr7_78408156     ZHar    A    G        1      2        2 
   7   chr7_78408156   Sample    A    G        1      2        2 
   7   chr7_78412671     AAsi    T    C        0      0        2 
   7   chr7_78412671     AKia    T    C        0      0        2 
   7   chr7_78412671     AOna    T    C        1      2        2 
   7   chr7_78412671     ASom    T    C        0      0        2 
   7   chr7_78412671     HCab    T    C        0      0        2 
   7   chr7_78412671     HPrz    T    C        0      0        2 
   7   chr7_78412671     ZBoe    T    C        0      0        2 
   7   chr7_78412671     ZGre    T    C        0      0        2 
   7   chr7_78412671     ZHar    T    C        0      0        2 
   7   chr7_78412671   Sample    T    C        0      0        2 
   7   chr7_78448163     AAsi    C    T        0      0        2 
   7   chr7_78448163     AKia    C    T        0      0        2 
   7   chr7_78448163     AOna    C    T        0      0        2 
   7   chr7_78448163     ASom    C    T        0      0        2 
   7   chr7_78448163     HCab    C    T        1      2        2 
   7   chr7_78448163     HPrz    C    T        1      2        2 
   7   chr7_78448163     ZBoe    C    T        0      0        2 
   7   chr7_78448163     ZGre    C    T        0      0        2 
   7   chr7_78448163     ZHar    C    T        0      0        2 
   7   chr7_78448163   Sample    C    T        1      2        2 
   7   chr7_78452618     AAsi    C    G        0      0        2 
   7   chr7_78452618     AKia    C    G        0      0        2 
   7   chr7_78452618     AOna    C    G        0      0        2 
   7   chr7_78452618     ASom    C    G        0      0        2 
   7   chr7_78452618     HCab    C    G        1      2        2 
   7   chr7_78452618     HPrz    C    G        1      2        2 
   7   chr7_78452618     ZBoe    C    G        0      0        2 
   7   chr7_78452618     ZGre    C    G        0      0        2 
   7   chr7_78452618     ZHar    C    G        0      0        2 
   7   chr7_78452618   Sample    C    G        1      2        2 
   7   chr7_78455032     AAsi    C    A        0      0        2 
   7   chr7_78455032     AKia    C    A        0      0        2 
   7   chr7_78455032     AOna    C    A        0      0        2 
   7   chr7_78455032     ASom    C    A        0      0        2 
   7   chr7_78455032     HCab    C    A        0      0        2 
   7   chr7_78455032     HPrz    C    A        0      0        2 
   7   chr7_78455032     ZBoe    C    A        1      2        2 
   7   chr7_78455032     ZGre    C    A        0      0        2 
   7   chr7_78455032     ZHar    C    A        0      0        2 
   7   chr7_78455032   Sample    C    A        0      0        2 
   7   chr7_78458955     AAsi    C    G        0      0        2 
   7   chr7_78458955     AKia    C    G        0      0        2 
   7   chr7_78458955     AOna    C    G        0      0        2 
   7   chr7_78458955     ASom    C    G        0      0        2 
   7   chr7_78458955     HCab    C    G        1      2        2 
   7   chr7_78458955     HPrz    C    G        1      2        2 
   7   chr7_78458955     ZBoe    C    G        0      0        2 
   7   chr7_78458955     ZGre    C    G        0      0        2 
   7   chr7_78458955     ZHar    C    G        0      0        2 
   7   chr7_78458955   Sample    C    G        1      2        2 
   7   chr7_78459471     AAsi    T    G        0      0        2 
   7   chr7_78459471     AKia    T    G        0      0        2 
   7   chr7_78459471     AOna    T    G      0.5      1        2 
   7   chr7_78459471     ASom    T    G        0      0        2 
   7   chr7_78459471     HCab    T    G        0      0        2 
   7   chr7_78459471     HPrz    T    G        0      0        2 
   7   chr7_78459471     ZBoe    T    G        0      0        2 
   7   chr7_78459471     ZGre    T    G        0      0        2 
   7   chr7_78459471     ZHar    T    G        0      0        2 
   7   chr7_78459471   Sample    T    G        0      0        2 
   7   chr7_78463174     AAsi    A    C        0      0        2 
   7   chr7_78463174     AKia    A    C        0      0        2 
   7   chr7_78463174     AOna    A    C        0      0        2 
   7   chr7_78463174     ASom    A    C        0      0        2 
   7   chr7_78463174     HCab    A    C        1      2        2 
   7   chr7_78463174     HPrz    A    C        1      2        2 
   7   chr7_78463174     ZBoe    A    C        0      0        2 
   7   chr7_78463174     ZGre    A    C        0      0        2 
   7   chr7_78463174     ZHar    A    C        0      0        2 
   7   chr7_78463174   Sample    A    C        1      2        2 
   7   chr7_78464097     AAsi    T    C        1      2        2 
   7   chr7_78464097     AKia    T    C        1      2        2 
   7   chr7_78464097     AOna    T    C        1      2        2 
   7   chr7_78464097     ASom    T    C        1      2        2 
   7   chr7_78464097     HCab    T    C        0      0        2 
   7   chr7_78464097     HPrz    T    C        0      0        2 
   7   chr7_78464097     ZBoe    T    C        0      0        2 
   7   chr7_78464097     ZGre    T    C        0      0        2 
   7   chr7_78464097     ZHar    T    C        0      0        2 
   7   chr7_78464097   Sample    T    C        0      0        2 
   7   chr7_78470918     AAsi    C    G        1      2        2 
   7   chr7_78470918     AKia    C    G        1      2        2 
   7   chr7_78470918     AOna    C    G        1      2        2 
   7   chr7_78470918     ASom    C    G        1      2        2 
   7   chr7_78470918     HCab    C    G        0      0        2 
   7   chr7_78470918     HPrz    C    G        0      0        2 
   7   chr7_78470918     ZBoe    C    G        0      0        2 
   7   chr7_78470918     ZGre    C    G        0      0        2 
   7   chr7_78470918     ZHar    C    G        0      0        2 
   7   chr7_78470918   Sample    C    G        0      0        2 
   7   chr7_78485397     AAsi    T    A        1      2        2 
   7   chr7_78485397     AKia    T    A        1      2        2 
   7   chr7_78485397     AOna    T    A        1      2        2 
   7   chr7_78485397     ASom    T    A        1      2        2 
   7   chr7_78485397     HCab    T    A        0      0        2 
   7   chr7_78485397     HPrz    T    A        0      0        2 
   7   chr7_78485397     ZBoe    T    A        0      0        2 
   7   chr7_78485397     ZGre    T    A        0      0        2 
   7   chr7_78485397     ZHar    T    A        0      0        2 
   7   chr7_78485397   Sample    T    A        0      0        2 
   7   chr7_78491332     AAsi    G    T        0      0        2 
   7   chr7_78491332     AKia    G    T        0      0        2 
   7   chr7_78491332     AOna    G    T        0      0        2 
   7   chr7_78491332     ASom    G    T        0      0        2 
   7   chr7_78491332     HCab    G    T        0      0        2 
   7   chr7_78491332     HPrz    G    T        0      0        2 
   7   chr7_78491332     ZBoe    G    T        0      0        2 
   7   chr7_78491332     ZGre    G    T        0      0        2 
   7   chr7_78491332     ZHar    G    T        1      2        2 
   7   chr7_78491332   Sample    G    T        0      0        2 
   7   chr7_78495390     AAsi    C    T        0      0        2 
   7   chr7_78495390     AKia    C    T        0      0        2 
   7   chr7_78495390     AOna    C    T        0      0        2 
   7   chr7_78495390     ASom    C    T        0      0        2 
   7   chr7_78495390     HCab    C    T        1      2        2 
   7   chr7_78495390     HPrz    C    T        1      2        2 
   7   chr7_78495390     ZBoe    C    T        0      0        2 
   7   chr7_78495390     ZGre    C    T        0      0        2 
   7   chr7_78495390     ZHar    C    T        0      0        2 
   7   chr7_78495390   Sample    C    T        1      2        2 
   7   chr7_78501840     AAsi    A    C        0      0        2 
   7   chr7_78501840     AKia    A    C        0      0        2 
   7   chr7_78501840     AOna    A    C        0      0        2 
   7   chr7_78501840     ASom    A    C        0      0        2 
   7   chr7_78501840     HCab    A    C        1      2        2 
   7   chr7_78501840     HPrz    A    C        1      2        2 
   7   chr7_78501840     ZBoe    A    C        0      0        2 
   7   chr7_78501840     ZGre    A    C        0      0        2 
   7   chr7_78501840     ZHar    A    C        0      0        2 
   7   chr7_78501840   Sample    A    C        1      2        2 
   7   chr7_78509234     AAsi    A    G        0      0        2 
   7   chr7_78509234     AKia    A    G        1      2        2 
   7   chr7_78509234     AOna    A    G        1      2        2 
   7   chr7_78509234     ASom    A    G        0      0        2 
   7   chr7_78509234     HCab    A    G        0      0        2 
   7   chr7_78509234     HPrz    A    G        0      0        2 
   7   chr7_78509234     ZBoe    A    G        0      0        2 
   7   chr7_78509234     ZGre    A    G        0      0        2 
   7   chr7_78509234     ZHar    A    G        0      0        2 
   7   chr7_78509234   Sample    A    G        0      0        2 
   7   chr7_78514254     AAsi    T    C        0      0        2 
   7   chr7_78514254     AKia    T    C        0      0        2 
   7   chr7_78514254     AOna    T    C        0      0        2 
   7   chr7_78514254     ASom    T    C        0      0        2 
   7   chr7_78514254     HCab    T    C        0      0        2 
   7   chr7_78514254     HPrz    T    C        0      0        2 
   7   chr7_78514254     ZBoe    T    C        0      0        2 
   7   chr7_78514254     ZGre    T    C        1      2        2 
   7   chr7_78514254     ZHar    T    C        0      0        2 
   7   chr7_78514254   Sample    T    C        0      0        2 
   7   chr7_78521005     AAsi    C    T        0      0        2 
   7   chr7_78521005     AKia    C    T        0      0        2 
   7   chr7_78521005     AOna    C    T        0      0        2 
   7   chr7_78521005     ASom    C    T        0      0        2 
   7   chr7_78521005     HCab    C    T        0      0        2 
   7   chr7_78521005     HPrz    C    T        0      0        2 
   7   chr7_78521005     ZBoe    C    T        0      0        2 
   7   chr7_78521005     ZGre    C    T        1      2        2 
   7   chr7_78521005     ZHar    C    T        1      2        2 
   7   chr7_78521005   Sample    C    T        0      0        2 
   7   chr7_78533487     AAsi    T    G        0      0        2 
   7   chr7_78533487     AKia    T    G        0      0        2 
   7   chr7_78533487     AOna    T    G        0      0        2 
   7   chr7_78533487     ASom    T    G        0      0        2 
   7   chr7_78533487     HCab    T    G        0      0        2 
   7   chr7_78533487     HPrz    T    G        0      0        2 
   7   chr7_78533487     ZBoe    T    G        0      0        2 
   7   chr7_78533487     ZGre    T    G        1      2        2 
   7   chr7_78533487     ZHar    T    G        0      0        2 
   7   chr7_78533487   Sample    T    G        0      0        2 
   7   chr7_78540287     AAsi    T    C        0      0        2 
   7   chr7_78540287     AKia    T    C        0      0        2 
   7   chr7_78540287     AOna    T    C        0      0        2 
   7   chr7_78540287     ASom    T    C        0      0        2 
   7   chr7_78540287     HCab    T    C        0      0        2 
   7   chr7_78540287     HPrz    T    C        0      0        2 
   7   chr7_78540287     ZBoe    T    C        0      0        2 
   7   chr7_78540287     ZGre    T    C        1      2        2 
   7   chr7_78540287     ZHar    T    C        0      0        2 
   7   chr7_78540287   Sample    T    C        0      0        2 
   7   chr7_78540546     AAsi    T    C        1      2        2 
   7   chr7_78540546     AKia    T    C        0      0        2 
   7   chr7_78540546     AOna    T    C        0      0        2 
   7   chr7_78540546     ASom    T    C        1      2        2 
   7   chr7_78540546     HCab    T    C        0      0        2 
   7   chr7_78540546     HPrz    T    C        0      0        2 
   7   chr7_78540546     ZBoe    T    C        0      0        2 
   7   chr7_78540546     ZGre    T    C        0      0        2 
   7   chr7_78540546     ZHar    T    C        0      0        2 
   7   chr7_78540546   Sample    T    C        0      0        2 
   7   chr7_78545132     AAsi    A    G        0      0        2 
   7   chr7_78545132     AKia    A    G        0      0        2 
   7   chr7_78545132     AOna    A    G        1      2        2 
   7   chr7_78545132     ASom    A    G        0      0        2 
   7   chr7_78545132     HCab    A    G        0      0        2 
   7   chr7_78545132     HPrz    A    G        0      0        2 
   7   chr7_78545132     ZBoe    A    G        0      0        2 
   7   chr7_78545132     ZGre    A    G        0      0        2 
   7   chr7_78545132     ZHar    A    G        0      0        2 
   7   chr7_78545132   Sample    A    G        0      0        2 
   7   chr7_78564202     AAsi    G    T        0      0        2 
   7   chr7_78564202     AKia    G    T        0      0        2 
   7   chr7_78564202     AOna    G    T        0      0        2 
   7   chr7_78564202     ASom    G    T        0      0        2 
   7   chr7_78564202     HCab    G    T        1      2        2 
   7   chr7_78564202     HPrz    G    T      0.5      1        2 
   7   chr7_78564202     ZBoe    G    T        0      0        2 
   7   chr7_78564202     ZGre    G    T        0      0        2 
   7   chr7_78564202     ZHar    G    T        0      0        2 
   7   chr7_78564202   Sample    G    T        1      2        2 
   7   chr7_78589542     AAsi    G    C        0      0        2 
   7   chr7_78589542     AKia    G    C        0      0        2 
   7   chr7_78589542     AOna    G    C        0      0        2 
   7   chr7_78589542     ASom    G    C        0      0        2 
   7   chr7_78589542     HCab    G    C        1      2        2 
   7   chr7_78589542     HPrz    G    C        1      2        2 
   7   chr7_78589542     ZBoe    G    C        0      0        2 
   7   chr7_78589542     ZGre    G    C        0      0        2 
   7   chr7_78589542     ZHar    G    C        0      0        2 
   7   chr7_78589542   Sample    G    C        1      2        2 
   7   chr7_78590208     AAsi    C    A        0      0        2 
   7   chr7_78590208     AKia    C    A        0      0        2 
   7   chr7_78590208     AOna    C    A        1      2        2 
   7   chr7_78590208     ASom    C    A        0      0        2 
   7   chr7_78590208     HCab    C    A        0      0        2 
   7   chr7_78590208     HPrz    C    A        0      0        2 
   7   chr7_78590208     ZBoe    C    A        0      0        2 
   7   chr7_78590208     ZGre    C    A        0      0        2 
   7   chr7_78590208     ZHar    C    A        0      0        2 
   7   chr7_78590208   Sample    C    A        0      0        2 
   7   chr7_78598941     AAsi    G    C        0      0        2 
   7   chr7_78598941     AKia    G    C        0      0        2 
   7   chr7_78598941     AOna    G    C        0      0        2 
   7   chr7_78598941     ASom    G    C        0      0        2 
   7   chr7_78598941     HCab    G    C        1      2        2 
   7   chr7_78598941     HPrz    G    C        0      0        2 
   7   chr7_78598941     ZBoe    G    C        0      0        2 
   7   chr7_78598941     ZGre    G    C        0      0        2 
   7   chr7_78598941     ZHar    G    C        0      0        2 
   7   chr7_78598941   Sample    G    C        0      0        2 
   7   chr7_78604583     AAsi    A    G        0      0        2 
   7   chr7_78604583     AKia    A    G        0      0        2 
   7   chr7_78604583     AOna    A    G        0      0        2 
   7   chr7_78604583     ASom    A    G        0      0        2 
   7   chr7_78604583     HCab    A    G        0      0        2 
   7   chr7_78604583     HPrz    A    G        0      0        2 
   7   chr7_78604583     ZBoe    A    G        0      0        2 
   7   chr7_78604583     ZGre    A    G      0.5      1        2 
   7   chr7_78604583     ZHar    A    G        0      0        2 
   7   chr7_78604583   Sample    A    G        0      0        2 
   7   chr7_78624489     AAsi    A    G        0      0        2 
   7   chr7_78624489     AKia    A    G        0      0        2 
   7   chr7_78624489     AOna    A    G        0      0        2 
   7   chr7_78624489     ASom    A    G        0      0        2 
   7   chr7_78624489     HCab    A    G        1      2        2 
   7   chr7_78624489     HPrz    A    G        1      2        2 
   7   chr7_78624489     ZBoe    A    G        0      0        2 
   7   chr7_78624489     ZGre    A    G        0      0        2 
   7   chr7_78624489     ZHar    A    G        0      0        2 
   7   chr7_78624489   Sample    A    G        1      2        2 
   7   chr7_78649303     AAsi    G    T        0      0        2 
   7   chr7_78649303     AKia    G    T        0      0        2 
   7   chr7_78649303     AOna    G    T        0      0        2 
   7   chr7_78649303     ASom    G    T        0      0        2 
   7   chr7_78649303     HCab    G    T        0      0        2 
   7   chr7_78649303     HPrz    G    T      0.5      1        2 
   7   chr7_78649303     ZBoe    G    T        0      0        2 
   7   chr7_78649303     ZGre    G    T        0      0        2 
   7   chr7_78649303     ZHar    G    T        0      0        2 
   7   chr7_78649303   Sample    G    T        0      0        2 
   7   chr7_78670194     AAsi    C    G        0      0        2 
   7   chr7_78670194     AKia    C    G        1      2        2 
   7   chr7_78670194     AOna    C    G        0      0        2 
   7   chr7_78670194     ASom    C    G        0      0        2 
   7   chr7_78670194     HCab    C    G        0      0        2 
   7   chr7_78670194     HPrz    C    G        0      0        2 
   7   chr7_78670194     ZBoe    C    G        0      0        2 
   7   chr7_78670194     ZGre    C    G        0      0        2 
   7   chr7_78670194     ZHar    C    G        0      0        2 
   7   chr7_78670194   Sample    C    G        0      0        2 
   7   chr7_78673413     AAsi    A    G        1      2        2 
   7   chr7_78673413     AKia    A    G        0      0        2 
   7   chr7_78673413     AOna    A    G        0      0        2 
   7   chr7_78673413     ASom    A    G        1      2        2 
   7   chr7_78673413     HCab    A    G        0      0        2 
   7   chr7_78673413     HPrz    A    G        0      0        2 
   7   chr7_78673413     ZBoe    A    G        0      0        2 
   7   chr7_78673413     ZGre    A    G        0      0        2 
   7   chr7_78673413     ZHar    A    G        0      0        2 
   7   chr7_78673413   Sample    A    G        0      0        2 
   7   chr7_78694336     AAsi    A    G        0      0        2 
   7   chr7_78694336     AKia    A    G        0      0        2 
   7   chr7_78694336     AOna    A    G        0      0        2 
   7   chr7_78694336     ASom    A    G        0      0        2 
   7   chr7_78694336     HCab    A    G        0      0        2 
   7   chr7_78694336     HPrz    A    G        0      0        2 
   7   chr7_78694336     ZBoe    A    G        1      2        2 
   7   chr7_78694336     ZGre    A    G        0      0        2 
   7   chr7_78694336     ZHar    A    G        0      0        2 
   7   chr7_78694336   Sample    A    G        0      0        2 
   7   chr7_78694502     AAsi    G    A        1      2        2 
   7   chr7_78694502     AKia    G    A        0      0        2 
   7   chr7_78694502     AOna    G    A        0      0        2 
   7   chr7_78694502     ASom    G    A        1      2        2 
   7   chr7_78694502     HCab    G    A        0      0        2 
   7   chr7_78694502     HPrz    G    A        0      0        2 
   7   chr7_78694502     ZBoe    G    A        0      0        2 
   7   chr7_78694502     ZGre    G    A        0      0        2 
   7   chr7_78694502     ZHar    G    A        0      0        2 
   7   chr7_78694502   Sample    G    A        0      0        2 
   7   chr7_78696668     AAsi    C    T        0      0        2 
   7   chr7_78696668     AKia    C    T        0      0        2 
   7   chr7_78696668     AOna    C    T        0      0        2 
   7   chr7_78696668     ASom    C    T        0      0        2 
   7   chr7_78696668     HCab    C    T        1      2        2 
   7   chr7_78696668     HPrz    C    T        1      2        2 
   7   chr7_78696668     ZBoe    C    T        0      0        2 
   7   chr7_78696668     ZGre    C    T        0      0        2 
   7   chr7_78696668     ZHar    C    T        0      0        2 
   7   chr7_78696668   Sample    C    T        1      2        2 
   7   chr7_78715236     AAsi    A    G        0      0        2 
   7   chr7_78715236     AKia    A    G        0      0        2 
   7   chr7_78715236     AOna    A    G        0      0        2 
   7   chr7_78715236     ASom    A    G        0      0        2 
   7   chr7_78715236     HCab    A    G        1      2        2 
   7   chr7_78715236     HPrz    A    G        1      2        2 
   7   chr7_78715236     ZBoe    A    G        0      0        2 
   7   chr7_78715236     ZGre    A    G        0      0        2 
   7   chr7_78715236     ZHar    A    G        0      0        2 
   7   chr7_78715236   Sample    A    G        1      2        2 
   7   chr7_78724019     AAsi    A    G        0      0        2 
   7   chr7_78724019     AKia    A    G        0      0        2 
   7   chr7_78724019     AOna    A    G        0      0        2 
   7   chr7_78724019     ASom    A    G        0      0        2 
   7   chr7_78724019     HCab    A    G        1      2        2 
   7   chr7_78724019     HPrz    A    G        1      2        2 
   7   chr7_78724019     ZBoe    A    G        0      0        2 
   7   chr7_78724019     ZGre    A    G        0      0        2 
   7   chr7_78724019     ZHar    A    G        0      0        2 
   7   chr7_78724019   Sample    A    G        1      2        2 
   7   chr7_78727993     AAsi    T    C        0      0        2 
   7   chr7_78727993     AKia    T    C        0      0        2 
   7   chr7_78727993     AOna    T    C        0      0        2 
   7   chr7_78727993     ASom    T    C        0      0        2 
   7   chr7_78727993     HCab    T    C        1      2        2 
   7   chr7_78727993     HPrz    T    C        1      2        2 
   7   chr7_78727993     ZBoe    T    C        0      0        2 
   7   chr7_78727993     ZGre    T    C        0      0        2 
   7   chr7_78727993     ZHar    T    C        0      0        2 
   7   chr7_78727993   Sample    T    C        1      2        2 
   7   chr7_78732115     AAsi    A    G        0      0        2 
   7   chr7_78732115     AKia    A    G        0      0        2 
   7   chr7_78732115     AOna    A    G        0      0        2 
   7   chr7_78732115     ASom    A    G        0      0        2 
   7   chr7_78732115     HCab    A    G        1      2        2 
   7   chr7_78732115     HPrz    A    G        1      2        2 
   7   chr7_78732115     ZBoe    A    G        0      0        2 
   7   chr7_78732115     ZGre    A    G        0      0        2 
   7   chr7_78732115     ZHar    A    G        0      0        2 
   7   chr7_78732115   Sample    A    G        1      2        2 
   7   chr7_78732407     AAsi    T    C        0      0        2 
   7   chr7_78732407     AKia    T    C        0      0        2 
   7   chr7_78732407     AOna    T    C      0.5      1        2 
   7   chr7_78732407     ASom    T    C        0      0        2 
   7   chr7_78732407     HCab    T    C        0      0        2 
   7   chr7_78732407     HPrz    T    C        0      0        2 
   7   chr7_78732407     ZBoe    T    C        0      0        2 
   7   chr7_78732407     ZGre    T    C        0      0        2 
   7   chr7_78732407     ZHar    T    C        0      0        2 
   7   chr7_78732407   Sample    T    C        0      0        2 
   7   chr7_78733226     AAsi    G    A        0      0        2 
   7   chr7_78733226     AKia    G    A        0      0        2 
   7   chr7_78733226     AOna    G    A        0      0        2 
   7   chr7_78733226     ASom    G    A        0      0        2 
   7   chr7_78733226     HCab    G    A        0      0        2 
   7   chr7_78733226     HPrz    G    A        0      0        2 
   7   chr7_78733226     ZBoe    G    A        1      2        2 
   7   chr7_78733226     ZGre    G    A        0      0        2 
   7   chr7_78733226     ZHar    G    A        0      0        2 
   7   chr7_78733226   Sample    G    A        0      0        2 
   7   chr7_78735821     AAsi    T    A        0      0        2 
   7   chr7_78735821     AKia    T    A        0      0        2 
   7   chr7_78735821     AOna    T    A        0      0        2 
   7   chr7_78735821     ASom    T    A        1      2        2 
   7   chr7_78735821     HCab    T    A        0      0        2 
   7   chr7_78735821     HPrz    T    A        0      0        2 
   7   chr7_78735821     ZBoe    T    A        0      0        2 
   7   chr7_78735821     ZGre    T    A        0      0        2 
   7   chr7_78735821     ZHar    T    A        0      0        2 
   7   chr7_78735821   Sample    T    A        0      0        2 
   7   chr7_78742795     AAsi    A    G        0      0        2 
   7   chr7_78742795     AKia    A    G        0      0        2 
   7   chr7_78742795     AOna    A    G        0      0        2 
   7   chr7_78742795     ASom    A    G        0      0        2 
   7   chr7_78742795     HCab    A    G        1      2        2 
   7   chr7_78742795     HPrz    A    G        1      2        2 
   7   chr7_78742795     ZBoe    A    G        0      0        2 
   7   chr7_78742795     ZGre    A    G        0      0        2 
   7   chr7_78742795     ZHar    A    G        0      0        2 
   7   chr7_78742795   Sample    A    G        1      2        2 
   7   chr7_78745931     AAsi    C    G        0      0        2 
   7   chr7_78745931     AKia    C    G        0      0        2 
   7   chr7_78745931     AOna    C    G        0      0        2 
   7   chr7_78745931     ASom    C    G        0      0        2 
   7   chr7_78745931     HCab    C    G        1      2        2 
   7   chr7_78745931     HPrz    C    G        1      2        2 
   7   chr7_78745931     ZBoe    C    G        0      0        2 
   7   chr7_78745931     ZGre    C    G        0      0        2 
   7   chr7_78745931     ZHar    C    G        0      0        2 
   7   chr7_78745931   Sample    C    G        1      2        2 
   7   chr7_78765513     AAsi    G    C        0      0        2 
   7   chr7_78765513     AKia    G    C        0      0        2 
   7   chr7_78765513     AOna    G    C        0      0        2 
   7   chr7_78765513     ASom    G    C        0      0        2 
   7   chr7_78765513     HCab    G    C        0      0        2 
   7   chr7_78765513     HPrz    G    C        0      0        2 
   7   chr7_78765513     ZBoe    G    C        0      0        2 
   7   chr7_78765513     ZGre    G    C        0      0        2 
   7   chr7_78765513     ZHar    G    C        1      2        2 
   7   chr7_78765513   Sample    G    C        0      0        2 
   7   chr7_78776690     AAsi    A    G        0      0        2 
   7   chr7_78776690     AKia    A    G        0      0        2 
   7   chr7_78776690     AOna    A    G        0      0        2 
   7   chr7_78776690     ASom    A    G        0      0        2 
   7   chr7_78776690     HCab    A    G        0      0        2 
   7   chr7_78776690     HPrz    A    G        0      0        2 
   7   chr7_78776690     ZBoe    A    G        0      0        2 
   7   chr7_78776690     ZGre    A    G        1      2        2 
   7   chr7_78776690     ZHar    A    G        0      0        2 
   7   chr7_78776690   Sample    A    G        0      0        2 
   7   chr7_78779386     AAsi    C    T        0      0        2 
   7   chr7_78779386     AKia    C    T        0      0        2 
   7   chr7_78779386     AOna    C    T        0      0        2 
   7   chr7_78779386     ASom    C    T        0      0        2 
   7   chr7_78779386     HCab    C    T        1      2        2 
   7   chr7_78779386     HPrz    C    T        1      2        2 
   7   chr7_78779386     ZBoe    C    T        0      0        2 
   7   chr7_78779386     ZGre    C    T        0      0        2 
   7   chr7_78779386     ZHar    C    T        0      0        2 
   7   chr7_78779386   Sample    C    T        1      2        2 
   7   chr7_78781108     AAsi    C    G        0      0        2 
   7   chr7_78781108     AKia    C    G        0      0        2 
   7   chr7_78781108     AOna    C    G        0      0        2 
   7   chr7_78781108     ASom    C    G        0      0        2 
   7   chr7_78781108     HCab    C    G        1      2        2 
   7   chr7_78781108     HPrz    C    G        1      2        2 
   7   chr7_78781108     ZBoe    C    G        0      0        2 
   7   chr7_78781108     ZGre    C    G        0      0        2 
   7   chr7_78781108     ZHar    C    G        0      0        2 
   7   chr7_78781108   Sample    C    G        1      2        2 
   7   chr7_78787116     AAsi    T    C        0      0        2 
   7   chr7_78787116     AKia    T    C        0      0        2 
   7   chr7_78787116     AOna    T    C        0      0        2 
   7   chr7_78787116     ASom    T    C        0      0        2 
   7   chr7_78787116     HCab    T    C        0      0        2 
   7   chr7_78787116     HPrz    T    C        0      0        2 
   7   chr7_78787116     ZBoe    T    C        1      2        2 
   7   chr7_78787116     ZGre    T    C        0      0        2 
   7   chr7_78787116     ZHar    T    C        0      0        2 
   7   chr7_78787116   Sample    T    C        0      0        2 
   7   chr7_78788349     AAsi    C    T      0.5      1        2 
   7   chr7_78788349     AKia    C    T        0      0        2 
   7   chr7_78788349     AOna    C    T        0      0        2 
   7   chr7_78788349     ASom    C    T        0      0        2 
   7   chr7_78788349     HCab    C    T        0      0        2 
   7   chr7_78788349     HPrz    C    T        0      0        2 
   7   chr7_78788349     ZBoe    C    T        0      0        2 
   7   chr7_78788349     ZGre    C    T        0      0        2 
   7   chr7_78788349     ZHar    C    T        0      0        2 
   7   chr7_78788349   Sample    C    T        0      0        2 
   7   chr7_78802030     AAsi    C    T        0      0        2 
   7   chr7_78802030     AKia    C    T        0      0        2 
   7   chr7_78802030     AOna    C    T        0      0        2 
   7   chr7_78802030     ASom    C    T        0      0        2 
   7   chr7_78802030     HCab    C    T        0      0        2 
   7   chr7_78802030     HPrz    C    T        0      0        2 
   7   chr7_78802030     ZBoe    C    T        0      0        2 
   7   chr7_78802030     ZGre    C    T        0      0        2 
   7   chr7_78802030     ZHar    C    T        1      2        2 
   7   chr7_78802030   Sample    C    T        0      0        2 
   7   chr7_78808309     AAsi    A    G        0      0        2 
   7   chr7_78808309     AKia    A    G        0      0        2 
   7   chr7_78808309     AOna    A    G        0      0        2 
   7   chr7_78808309     ASom    A    G        0      0        2 
   7   chr7_78808309     HCab    A    G        1      2        2 
   7   chr7_78808309     HPrz    A    G        1      2        2 
   7   chr7_78808309     ZBoe    A    G        0      0        2 
   7   chr7_78808309     ZGre    A    G        0      0        2 
   7   chr7_78808309     ZHar    A    G        0      0        2 
   7   chr7_78808309   Sample    A    G        1      2        2 
   7   chr7_78817699     AAsi    C    G        0      0        2 
   7   chr7_78817699     AKia    C    G        0      0        2 
   7   chr7_78817699     AOna    C    G        0      0        2 
   7   chr7_78817699     ASom    C    G        0      0        2 
   7   chr7_78817699     HCab    C    G        0      0        2 
   7   chr7_78817699     HPrz    C    G        0      0        2 
   7   chr7_78817699     ZBoe    C    G        1      2        2 
   7   chr7_78817699     ZGre    C    G        0      0        2 
   7   chr7_78817699     ZHar    C    G        0      0        2 
   7   chr7_78817699   Sample    C    G        0      0        2 
   7   chr7_78819833     AAsi    A    G        0      0        2 
   7   chr7_78819833     AKia    A    G        0      0        2 
   7   chr7_78819833     AOna    A    G        0      0        2 
   7   chr7_78819833     ASom    A    G        0      0        2 
   7   chr7_78819833     HCab    A    G        0      0        2 
   7   chr7_78819833     HPrz    A    G        0      0        2 
   7   chr7_78819833     ZBoe    A    G        1      2        2 
   7   chr7_78819833     ZGre    A    G        0      0        2 
   7   chr7_78819833     ZHar    A    G        0      0        2 
   7   chr7_78819833   Sample    A    G        0      0        2 
   7   chr7_78820079     AAsi    C    T        0      0        2 
   7   chr7_78820079     AKia    C    T        0      0        2 
   7   chr7_78820079     AOna    C    T        0      0        2 
   7   chr7_78820079     ASom    C    T        0      0        2 
   7   chr7_78820079     HCab    C    T        1      2        2 
   7   chr7_78820079     HPrz    C    T      0.5      1        2 
   7   chr7_78820079     ZBoe    C    T        0      0        2 
   7   chr7_78820079     ZGre    C    T        0      0        2 
   7   chr7_78820079     ZHar    C    T        0      0        2 
   7   chr7_78820079   Sample    C    T        1      2        2 
   7   chr7_78820353     AAsi    C    G        0      0        2 
   7   chr7_78820353     AKia    C    G        0      0        2 
   7   chr7_78820353     AOna    C    G        0      0        2 
   7   chr7_78820353     ASom    C    G        0      0        2 
   7   chr7_78820353     HCab    C    G        1      2        2 
   7   chr7_78820353     HPrz    C    G        1      2        2 
   7   chr7_78820353     ZBoe    C    G        0      0        2 
   7   chr7_78820353     ZGre    C    G        0      0        2 
   7   chr7_78820353     ZHar    C    G        0      0        2 
   7   chr7_78820353   Sample    C    G        1      2        2 
   7   chr7_78821461     AAsi    A    G        0      0        2 
   7   chr7_78821461     AKia    A    G        0      0        2 
   7   chr7_78821461     AOna    A    G        0      0        2 
   7   chr7_78821461     ASom    A    G        0      0        2 
   7   chr7_78821461     HCab    A    G        0      0        2 
   7   chr7_78821461     HPrz    A    G      0.5      1        2 
   7   chr7_78821461     ZBoe    A    G        0      0        2 
   7   chr7_78821461     ZGre    A    G        0      0        2 
   7   chr7_78821461     ZHar    A    G        0      0        2 
   7   chr7_78821461   Sample    A    G        0      0        2 
   7   chr7_78833007     AAsi    T    G        0      0        2 
   7   chr7_78833007     AKia    T    G        1      2        2 
   7   chr7_78833007     AOna    T    G        0      0        2 
   7   chr7_78833007     ASom    T    G        0      0        2 
   7   chr7_78833007     HCab    T    G        0      0        2 
   7   chr7_78833007     HPrz    T    G        0      0        2 
   7   chr7_78833007     ZBoe    T    G        0      0        2 
   7   chr7_78833007     ZGre    T    G        0      0        2 
   7   chr7_78833007     ZHar    T    G        0      0        2 
   7   chr7_78833007   Sample    T    G        0      0        2 
   7   chr7_78837283     AAsi    T    C      0.5      1        2 
   7   chr7_78837283     AKia    T    C        0      0        2 
   7   chr7_78837283     AOna    T    C        0      0        2 
   7   chr7_78837283     ASom    T    C        0      0        2 
   7   chr7_78837283     HCab    T    C        0      0        2 
   7   chr7_78837283     HPrz    T    C        0      0        2 
   7   chr7_78837283     ZBoe    T    C        0      0        2 
   7   chr7_78837283     ZGre    T    C        0      0        2 
   7   chr7_78837283     ZHar    T    C        0      0        2 
   7   chr7_78837283   Sample    T    C        0      0        2 
   7   chr7_78838385     AAsi    A    G        0      0        2 
   7   chr7_78838385     AKia    A    G        0      0        2 
   7   chr7_78838385     AOna    A    G        0      0        2 
   7   chr7_78838385     ASom    A    G        0      0        2 
   7   chr7_78838385     HCab    A    G        0      0        2 
   7   chr7_78838385     HPrz    A    G        0      0        2 
   7   chr7_78838385     ZBoe    A    G        0      0        2 
   7   chr7_78838385     ZGre    A    G        0      0        2 
   7   chr7_78838385     ZHar    A    G        1      2        2 
   7   chr7_78838385   Sample    A    G        0      0        2 
   7   chr7_78844104     AAsi    G    T        0      0        2 
   7   chr7_78844104     AKia    G    T        0      0        2 
   7   chr7_78844104     AOna    G    T        0      0        2 
   7   chr7_78844104     ASom    G    T        0      0        2 
   7   chr7_78844104     HCab    G    T        0      0        2 
   7   chr7_78844104     HPrz    G    T        0      0        2 
   7   chr7_78844104     ZBoe    G    T        0      0        2 
   7   chr7_78844104     ZGre    G    T        0      0        2 
   7   chr7_78844104     ZHar    G    T      0.5      1        2 
   7   chr7_78844104   Sample    G    T        0      0        2 
   7   chr7_78846238     AAsi    C    T        0      0        2 
   7   chr7_78846238     AKia    C    T        0      0        2 
   7   chr7_78846238     AOna    C    T        0      0        2 
   7   chr7_78846238     ASom    C    T        0      0        2 
   7   chr7_78846238     HCab    C    T        1      2        2 
   7   chr7_78846238     HPrz    C    T        0      0        2 
   7   chr7_78846238     ZBoe    C    T        0      0        2 
   7   chr7_78846238     ZGre    C    T        0      0        2 
   7   chr7_78846238     ZHar    C    T        0      0        2 
   7   chr7_78846238   Sample    C    T        1      2        2 
   7   chr7_78847535     AAsi    C    T        0      0        2 
   7   chr7_78847535     AKia    C    T        1      2        2 
   7   chr7_78847535     AOna    C    T        1      2        2 
   7   chr7_78847535     ASom    C    T        0      0        2 
   7   chr7_78847535     HCab    C    T        0      0        2 
   7   chr7_78847535     HPrz    C    T        0      0        2 
   7   chr7_78847535     ZBoe    C    T        0      0        2 
   7   chr7_78847535     ZGre    C    T        0      0        2 
   7   chr7_78847535     ZHar    C    T        0      0        2 
   7   chr7_78847535   Sample    C    T        0      0        2 
   7   chr7_78848607     AAsi    T    C        0      0        2 
   7   chr7_78848607     AKia    T    C        0      0        2 
   7   chr7_78848607     AOna    T    C      0.5      1        2 
   7   chr7_78848607     ASom    T    C        0      0        2 
   7   chr7_78848607     HCab    T    C        0      0        2 
   7   chr7_78848607     HPrz    T    C        0      0        2 
   7   chr7_78848607     ZBoe    T    C        0      0        2 
   7   chr7_78848607     ZGre    T    C        0      0        2 
   7   chr7_78848607     ZHar    T    C        0      0        2 
   7   chr7_78848607   Sample    T    C        0      0        2 
   7   chr7_78849433     AAsi    A    C        0      0        2 
   7   chr7_78849433     AKia    A    C      0.5      1        2 
   7   chr7_78849433     AOna    A    C        0      0        2 
   7   chr7_78849433     ASom    A    C        0      0        2 
   7   chr7_78849433     HCab    A    C        0      0        2 
   7   chr7_78849433     HPrz    A    C        0      0        2 
   7   chr7_78849433     ZBoe    A    C        0      0        2 
   7   chr7_78849433     ZGre    A    C        0      0        2 
   7   chr7_78849433     ZHar    A    C        0      0        2 
   7   chr7_78849433   Sample    A    C        0      0        2 
   7   chr7_78850904     AAsi    C    G        0      0        2 
   7   chr7_78850904     AKia    C    G        0      0        2 
   7   chr7_78850904     AOna    C    G      0.5      1        2 
   7   chr7_78850904     ASom    C    G        0      0        2 
   7   chr7_78850904     HCab    C    G        0      0        2 
   7   chr7_78850904     HPrz    C    G        0      0        2 
   7   chr7_78850904     ZBoe    C    G        0      0        2 
   7   chr7_78850904     ZGre    C    G        0      0        2 
   7   chr7_78850904     ZHar    C    G        0      0        2 
   7   chr7_78850904   Sample    C    G        0      0        2 
   7   chr7_78852205     AAsi    T    C        0      0        2 
   7   chr7_78852205     AKia    T    C        1      2        2 
   7   chr7_78852205     AOna    T    C      0.5      1        2 
   7   chr7_78852205     ASom    T    C        0      0        2 
   7   chr7_78852205     HCab    T    C        0      0        2 
   7   chr7_78852205     HPrz    T    C        0      0        2 
   7   chr7_78852205     ZBoe    T    C        0      0        2 
   7   chr7_78852205     ZGre    T    C        0      0        2 
   7   chr7_78852205     ZHar    T    C        0      0        2 
   7   chr7_78852205   Sample    T    C        0      0        2 
   7   chr7_78852256     AAsi    G    A        0      0        2 
   7   chr7_78852256     AKia    G    A        0      0        2 
   7   chr7_78852256     AOna    G    A        0      0        2 
   7   chr7_78852256     ASom    G    A        0      0        2 
   7   chr7_78852256     HCab    G    A        1      2        2 
   7   chr7_78852256     HPrz    G    A        1      2        2 
   7   chr7_78852256     ZBoe    G    A        0      0        2 
   7   chr7_78852256     ZGre    G    A        0      0        2 
   7   chr7_78852256     ZHar    G    A        0      0        2 
   7   chr7_78852256   Sample    G    A        1      2        2 
   7   chr7_78852481     AAsi    T    G      0.5      1        2 
   7   chr7_78852481     AKia    T    G        0      0        2 
   7   chr7_78852481     AOna    T    G        0      0        2 
   7   chr7_78852481     ASom    T    G        1      2        2 
   7   chr7_78852481     HCab    T    G        0      0        2 
   7   chr7_78852481     HPrz    T    G        0      0        2 
   7   chr7_78852481     ZBoe    T    G        0      0        2 
   7   chr7_78852481     ZGre    T    G        0      0        2 
   7   chr7_78852481     ZHar    T    G        0      0        2 
   7   chr7_78852481   Sample    T    G        0      0        2 
   7   chr7_78865070     AAsi    A    C        0      0        2 
   7   chr7_78865070     AKia    A    C        0      0        2 
   7   chr7_78865070     AOna    A    C        0      0        2 
   7   chr7_78865070     ASom    A    C        0      0        2 
   7   chr7_78865070     HCab    A    C        1      2        2 
   7   chr7_78865070     HPrz    A    C        1      2        2 
   7   chr7_78865070     ZBoe    A    C        0      0        2 
   7   chr7_78865070     ZGre    A    C        0      0        2 
   7   chr7_78865070     ZHar    A    C        0      0        2 
   7   chr7_78865070   Sample    A    C        1      2        2 
   7   chr7_78873527     AAsi    C    A        0      0        2 
   7   chr7_78873527     AKia    C    A        0      0        2 
   7   chr7_78873527     AOna    C    A        0      0        2 
   7   chr7_78873527     ASom    C    A        0      0        2 
   7   chr7_78873527     HCab    C    A        0      0        2 
   7   chr7_78873527     HPrz    C    A        0      0        2 
   7   chr7_78873527     ZBoe    C    A        0      0        2 
   7   chr7_78873527     ZGre    C    A        1      2        2 
   7   chr7_78873527     ZHar    C    A        0      0        2 
   7   chr7_78873527   Sample    C    A        0      0        2 
   7   chr7_78875351     AAsi    A    G        0      0        2 
   7   chr7_78875351     AKia    A    G        0      0        2 
   7   chr7_78875351     AOna    A    G        0      0        2 
   7   chr7_78875351     ASom    A    G        0      0        2 
   7   chr7_78875351     HCab    A    G        0      0        2 
   7   chr7_78875351     HPrz    A    G        0      0        2 
   7   chr7_78875351     ZBoe    A    G        0      0        2 
   7   chr7_78875351     ZGre    A    G        0      0        2 
   7   chr7_78875351     ZHar    A    G        1      2        2 
   7   chr7_78875351   Sample    A    G        0      0        2 
   7   chr7_78876912     AAsi    A    G        0      0        2 
   7   chr7_78876912     AKia    A    G        0      0        2 
   7   chr7_78876912     AOna    A    G        0      0        2 
   7   chr7_78876912     ASom    A    G        0      0        2 
   7   chr7_78876912     HCab    A    G        1      2        2 
   7   chr7_78876912     HPrz    A    G        1      2        2 
   7   chr7_78876912     ZBoe    A    G        0      0        2 
   7   chr7_78876912     ZGre    A    G        0      0        2 
   7   chr7_78876912     ZHar    A    G        0      0        2 
   7   chr7_78876912   Sample    A    G        1      2        2 
   7   chr7_78882726     AAsi    T    A      0.5      1        2 
   7   chr7_78882726     AKia    T    A        0      0        2 
   7   chr7_78882726     AOna    T    A        0      0        2 
   7   chr7_78882726     ASom    T    A        0      0        2 
   7   chr7_78882726     HCab    T    A        0      0        2 
   7   chr7_78882726     HPrz    T    A        0      0        2 
   7   chr7_78882726     ZBoe    T    A        0      0        2 
   7   chr7_78882726     ZGre    T    A        0      0        2 
   7   chr7_78882726     ZHar    T    A        0      0        2 
   7   chr7_78882726   Sample    T    A        0      0        2 
   7   chr7_78883931     AAsi    G    T      0.5      1        2 
   7   chr7_78883931     AKia    G    T        0      0        2 
   7   chr7_78883931     AOna    G    T        0      0        2 
   7   chr7_78883931     ASom    G    T        1      2        2 
   7   chr7_78883931     HCab    G    T        0      0        2 
   7   chr7_78883931     HPrz    G    T        0      0        2 
   7   chr7_78883931     ZBoe    G    T        0      0        2 
   7   chr7_78883931     ZGre    G    T        0      0        2 
   7   chr7_78883931     ZHar    G    T        0      0        2 
   7   chr7_78883931   Sample    G    T        0      0        2 
   7   chr7_78897523     AAsi    G    A        0      0        2 
   7   chr7_78897523     AKia    G    A        0      0        2 
   7   chr7_78897523     AOna    G    A        0      0        2 
   7   chr7_78897523     ASom    G    A        0      0        2 
   7   chr7_78897523     HCab    G    A        0      0        2 
   7   chr7_78897523     HPrz    G    A        0      0        2 
   7   chr7_78897523     ZBoe    G    A        1      2        2 
   7   chr7_78897523     ZGre    G    A        0      0        2 
   7   chr7_78897523     ZHar    G    A        0      0        2 
   7   chr7_78897523   Sample    G    A        0      0        2 
   7   chr7_78901671     AAsi    A    C        0      0        2 
   7   chr7_78901671     AKia    A    C      0.5      1        2 
   7   chr7_78901671     AOna    A    C      0.5      1        2 
   7   chr7_78901671     ASom    A    C        0      0        2 
   7   chr7_78901671     HCab    A    C        0      0        2 
   7   chr7_78901671     HPrz    A    C        0      0        2 
   7   chr7_78901671     ZBoe    A    C        0      0        2 
   7   chr7_78901671     ZGre    A    C        0      0        2 
   7   chr7_78901671     ZHar    A    C        0      0        2 
   7   chr7_78901671   Sample    A    C        0      0        2 
   7   chr7_78902961     AAsi    T    C        0      0        2 
   7   chr7_78902961     AKia    T    C        0      0        2 
   7   chr7_78902961     AOna    T    C        0      0        2 
   7   chr7_78902961     ASom    T    C        0      0        2 
   7   chr7_78902961     HCab    T    C        1      2        2 
   7   chr7_78902961     HPrz    T    C        1      2        2 
   7   chr7_78902961     ZBoe    T    C        0      0        2 
   7   chr7_78902961     ZGre    T    C        0      0        2 
   7   chr7_78902961     ZHar    T    C        0      0        2 
   7   chr7_78902961   Sample    T    C        1      2        2 
   7   chr7_78903759     AAsi    A    G        0      0        2 
   7   chr7_78903759     AKia    A    G        0      0        2 
   7   chr7_78903759     AOna    A    G        0      0        2 
   7   chr7_78903759     ASom    A    G        0      0        2 
   7   chr7_78903759     HCab    A    G        0      0        2 
   7   chr7_78903759     HPrz    A    G        0      0        2 
   7   chr7_78903759     ZBoe    A    G        0      0        2 
   7   chr7_78903759     ZGre    A    G        0      0        2 
   7   chr7_78903759     ZHar    A    G      0.5      1        2 
   7   chr7_78903759   Sample    A    G        0      0        2 
   7   chr7_78904881     AAsi    T    C        0      0        2 
   7   chr7_78904881     AKia    T    C      0.5      1        2 
   7   chr7_78904881     AOna    T    C        0      0        2 
   7   chr7_78904881     ASom    T    C        0      0        2 
   7   chr7_78904881     HCab    T    C        0      0        2 
   7   chr7_78904881     HPrz    T    C        0      0        2 
   7   chr7_78904881     ZBoe    T    C        0      0        2 
   7   chr7_78904881     ZGre    T    C        0      0        2 
   7   chr7_78904881     ZHar    T    C        0      0        2 
   7   chr7_78904881   Sample    T    C        0      0        2 
   7   chr7_78908354     AAsi    T    G        0      0        2 
   7   chr7_78908354     AKia    T    G        0      0        2 
   7   chr7_78908354     AOna    T    G        0      0        2 
   7   chr7_78908354     ASom    T    G        0      0        2 
   7   chr7_78908354     HCab    T    G        0      0        2 
   7   chr7_78908354     HPrz    T    G        0      0        2 
   7   chr7_78908354     ZBoe    T    G        0      0        2 
   7   chr7_78908354     ZGre    T    G      0.5      1        2 
   7   chr7_78908354     ZHar    T    G        0      0        2 
   7   chr7_78908354   Sample    T    G        0      0        2 
   7   chr7_78918050     AAsi    T    C        0      0        2 
   7   chr7_78918050     AKia    T    C        0      0        2 
   7   chr7_78918050     AOna    T    C      0.5      1        2 
   7   chr7_78918050     ASom    T    C        0      0        2 
   7   chr7_78918050     HCab    T    C        0      0        2 
   7   chr7_78918050     HPrz    T    C        0      0        2 
   7   chr7_78918050     ZBoe    T    C        0      0        2 
   7   chr7_78918050     ZGre    T    C        0      0        2 
   7   chr7_78918050     ZHar    T    C        0      0        2 
   7   chr7_78918050   Sample    T    C        0      0        2 
   7   chr7_78919976     AAsi    A    T      0.5      1        2 
   7   chr7_78919976     AKia    A    T        0      0        2 
   7   chr7_78919976     AOna    A    T        0      0        2 
   7   chr7_78919976     ASom    A    T        0      0        2 
   7   chr7_78919976     HCab    A    T        0      0        2 
   7   chr7_78919976     HPrz    A    T        0      0        2 
   7   chr7_78919976     ZBoe    A    T        0      0        2 
   7   chr7_78919976     ZGre    A    T        0      0        2 
   7   chr7_78919976     ZHar    A    T        0      0        2 
   7   chr7_78919976   Sample    A    T        0      0        2 
   7   chr7_78922241     AAsi    C    A        0      0        2 
   7   chr7_78922241     AKia    C    A        0      0        2 
   7   chr7_78922241     AOna    C    A        0      0        2 
   7   chr7_78922241     ASom    C    A        0      0        2 
   7   chr7_78922241     HCab    C    A        0      0        2 
   7   chr7_78922241     HPrz    C    A      0.5      1        2 
   7   chr7_78922241     ZBoe    C    A        0      0        2 
   7   chr7_78922241     ZGre    C    A        0      0        2 
   7   chr7_78922241     ZHar    C    A        0      0        2 
   7   chr7_78922241   Sample    C    A        0      0        2 
   7   chr7_78922400     AAsi    C    G        0      0        2 
   7   chr7_78922400     AKia    C    G        1      2        2 
   7   chr7_78922400     AOna    C    G        0      0        2 
   7   chr7_78922400     ASom    C    G        0      0        2 
   7   chr7_78922400     HCab    C    G        0      0        2 
   7   chr7_78922400     HPrz    C    G        0      0        2 
   7   chr7_78922400     ZBoe    C    G        0      0        2 
   7   chr7_78922400     ZGre    C    G        0      0        2 
   7   chr7_78922400     ZHar    C    G        0      0        2 
   7   chr7_78922400   Sample    C    G        0      0        2 
   7   chr7_78922668     AAsi    T    C        0      0        2 
   7   chr7_78922668     AKia    T    C        0      0        2 
   7   chr7_78922668     AOna    T    C        0      0        2 
   7   chr7_78922668     ASom    T    C        0      0        2 
   7   chr7_78922668     HCab    T    C        1      2        2 
   7   chr7_78922668     HPrz    T    C        1      2        2 
   7   chr7_78922668     ZBoe    T    C        0      0        2 
   7   chr7_78922668     ZGre    T    C        0      0        2 
   7   chr7_78922668     ZHar    T    C        0      0        2 
   7   chr7_78922668   Sample    T    C        1      2        2 
   7   chr7_78930730     AAsi    T    C        0      0        2 
   7   chr7_78930730     AKia    T    C        1      2        2 
   7   chr7_78930730     AOna    T    C      0.5      1        2 
   7   chr7_78930730     ASom    T    C        0      0        2 
   7   chr7_78930730     HCab    T    C        0      0        2 
   7   chr7_78930730     HPrz    T    C        0      0        2 
   7   chr7_78930730     ZBoe    T    C        0      0        2 
   7   chr7_78930730     ZGre    T    C        0      0        2 
   7   chr7_78930730     ZHar    T    C        0      0        2 
   7   chr7_78930730   Sample    T    C        0      0        2 
   7   chr7_78936778     AAsi    T    C        0      0        2 
   7   chr7_78936778     AKia    T    C        0      0        2 
   7   chr7_78936778     AOna    T    C        0      0        2 
   7   chr7_78936778     ASom    T    C        0      0        2 
   7   chr7_78936778     HCab    T    C        0      0        2 
   7   chr7_78936778     HPrz    T    C      0.5      1        2 
   7   chr7_78936778     ZBoe    T    C        0      0        2 
   7   chr7_78936778     ZGre    T    C        0      0        2 
   7   chr7_78936778     ZHar    T    C        0      0        2 
   7   chr7_78936778   Sample    T    C        0      0        2 
   7   chr7_78940138     AAsi    A    G        0      0        2 
   7   chr7_78940138     AKia    A    G        0      0        2 
   7   chr7_78940138     AOna    A    G        0      0        2 
   7   chr7_78940138     ASom    A    G        0      0        2 
   7   chr7_78940138     HCab    A    G        1      2        2 
   7   chr7_78940138     HPrz    A    G        1      2        2 
   7   chr7_78940138     ZBoe    A    G        0      0        2 
   7   chr7_78940138     ZGre    A    G        0      0        2 
   7   chr7_78940138     ZHar    A    G        0      0        2 
   7   chr7_78940138   Sample    A    G        1      2        2 
   7   chr7_78941927     AAsi    C    A        0      0        2 
   7   chr7_78941927     AKia    C    A        0      0        2 
   7   chr7_78941927     AOna    C    A        0      0        2 
   7   chr7_78941927     ASom    C    A        0      0        2 
   7   chr7_78941927     HCab    C    A        0      0        2 
   7   chr7_78941927     HPrz    C    A        0      0        2 
   7   chr7_78941927     ZBoe    C    A        0      0        2 
   7   chr7_78941927     ZGre    C    A      0.5      1        2 
   7   chr7_78941927     ZHar    C    A        0      0        2 
   7   chr7_78941927   Sample    C    A        0      0        2 
   7   chr7_78943742     AAsi    A    G        0      0        2 
   7   chr7_78943742     AKia    A    G        0      0        2 
   7   chr7_78943742     AOna    A    G        0      0        2 
   7   chr7_78943742     ASom    A    G        0      0        2 
   7   chr7_78943742     HCab    A    G        0      0        2 
   7   chr7_78943742     HPrz    A    G        0      0        2 
   7   chr7_78943742     ZBoe    A    G        0      0        2 
   7   chr7_78943742     ZGre    A    G      0.5      1        2 
   7   chr7_78943742     ZHar    A    G        0      0        2 
   7   chr7_78943742   Sample    A    G        0      0        2 
   7   chr7_78944452     AAsi    T    C        1      2        2 
   7   chr7_78944452     AKia    T    C        1      2        2 
   7   chr7_78944452     AOna    T    C        1      2        2 
   7   chr7_78944452     ASom    T    C        1      2        2 
   7   chr7_78944452     HCab    T    C        0      0        2 
   7   chr7_78944452     HPrz    T    C        0      0        2 
   7   chr7_78944452     ZBoe    T    C        0      0        2 
   7   chr7_78944452     ZGre    T    C        0      0        2 
   7   chr7_78944452     ZHar    T    C        0      0        2 
   7   chr7_78944452   Sample    T    C        0      0        2 
   7   chr7_78944624     AAsi    T    C        0      0        2 
   7   chr7_78944624     AKia    T    C        0      0        2 
   7   chr7_78944624     AOna    T    C        0      0        2 
   7   chr7_78944624     ASom    T    C        0      0        2 
   7   chr7_78944624     HCab    T    C        1      2        2 
   7   chr7_78944624     HPrz    T    C        1      2        2 
   7   chr7_78944624     ZBoe    T    C        0      0        2 
   7   chr7_78944624     ZGre    T    C        0      0        2 
   7   chr7_78944624     ZHar    T    C        0      0        2 
   7   chr7_78944624   Sample    T    C        1      2        2 
   7   chr7_78946674     AAsi    T    A        0      0        2 
   7   chr7_78946674     AKia    T    A        0      0        2 
   7   chr7_78946674     AOna    T    A        0      0        2 
   7   chr7_78946674     ASom    T    A        0      0        2 
   7   chr7_78946674     HCab    T    A        1      2        2 
   7   chr7_78946674     HPrz    T    A        1      2        2 
   7   chr7_78946674     ZBoe    T    A        0      0        2 
   7   chr7_78946674     ZGre    T    A        0      0        2 
   7   chr7_78946674     ZHar    T    A        0      0        2 
   7   chr7_78946674   Sample    T    A        1      2        2 
   7   chr7_78947572     AAsi    T    C        0      0        2 
   7   chr7_78947572     AKia    T    C        0      0        2 
   7   chr7_78947572     AOna    T    C        0      0        2 
   7   chr7_78947572     ASom    T    C        0      0        2 
   7   chr7_78947572     HCab    T    C        0      0        2 
   7   chr7_78947572     HPrz    T    C        0      0        2 
   7   chr7_78947572     ZBoe    T    C        1      2        2 
   7   chr7_78947572     ZGre    T    C        0      0        2 
   7   chr7_78947572     ZHar    T    C        0      0        2 
   7   chr7_78947572   Sample    T    C        0      0        2 
   7   chr7_78956065     AAsi    G    T        0      0        2 
   7   chr7_78956065     AKia    G    T        0      0        2 
   7   chr7_78956065     AOna    G    T        0      0        2 
   7   chr7_78956065     ASom    G    T        0      0        2 
   7   chr7_78956065     HCab    G    T        0      0        2 
   7   chr7_78956065     HPrz    G    T        0      0        2 
   7   chr7_78956065     ZBoe    G    T        1      2        2 
   7   chr7_78956065     ZGre    G    T      0.5      1        2 
   7   chr7_78956065     ZHar    G    T        0      0        2 
   7   chr7_78956065   Sample    G    T        0      0        2 
   7   chr7_78960244     AAsi    A    C        0      0        2 
   7   chr7_78960244     AKia    A    C        0      0        2 
   7   chr7_78960244     AOna    A    C        0      0        2 
   7   chr7_78960244     ASom    A    C        0      0        2 
   7   chr7_78960244     HCab    A    C        0      0        2 
   7   chr7_78960244     HPrz    A    C        0      0        2 
   7   chr7_78960244     ZBoe    A    C        0      0        2 
   7   chr7_78960244     ZGre    A    C        1      2        2 
   7   chr7_78960244     ZHar    A    C        0      0        2 
   7   chr7_78960244   Sample    A    C        0      0        2 
   7   chr7_78960496     AAsi    A    G        0      0        2 
   7   chr7_78960496     AKia    A    G        0      0        2 
   7   chr7_78960496     AOna    A    G        0      0        2 
   7   chr7_78960496     ASom    A    G        0      0        2 
   7   chr7_78960496     HCab    A    G        0      0        2 
   7   chr7_78960496     HPrz    A    G        0      0        2 
   7   chr7_78960496     ZBoe    A    G        1      2        2 
   7   chr7_78960496     ZGre    A    G        1      2        2 
   7   chr7_78960496     ZHar    A    G        1      2        2 
   7   chr7_78960496   Sample    A    G        0      0        2 
   7   chr7_78969947     AAsi    G    A        0      0        2 
   7   chr7_78969947     AKia    G    A        0      0        2 
   7   chr7_78969947     AOna    G    A        0      0        2 
   7   chr7_78969947     ASom    G    A        0      0        2 
   7   chr7_78969947     HCab    G    A        0      0        2 
   7   chr7_78969947     HPrz    G    A        0      0        2 
   7   chr7_78969947     ZBoe    G    A        1      2        2 
   7   chr7_78969947     ZGre    G    A        0      0        2 
   7   chr7_78969947     ZHar    G    A        0      0        2 
   7   chr7_78969947   Sample    G    A        0      0        2 
   7   chr7_78974768     AAsi    C    T        0      0        2 
   7   chr7_78974768     AKia    C    T        0      0        2 
   7   chr7_78974768     AOna    C    T        0      0        2 
   7   chr7_78974768     ASom    C    T        0      0        2 
   7   chr7_78974768     HCab    C    T        0      0        2 
   7   chr7_78974768     HPrz    C    T        0      0        2 
   7   chr7_78974768     ZBoe    C    T        1      2        2 
   7   chr7_78974768     ZGre    C    T        0      0        2 
   7   chr7_78974768     ZHar    C    T        0      0        2 
   7   chr7_78974768   Sample    C    T        0      0        2 
   7   chr7_78991019     AAsi    A    C        0      0        2 
   7   chr7_78991019     AKia    A    C        0      0        2 
   7   chr7_78991019     AOna    A    C        0      0        2 
   7   chr7_78991019     ASom    A    C        0      0        2 
   7   chr7_78991019     HCab    A    C        0      0        2 
   7   chr7_78991019     HPrz    A    C        0      0        2 
   7   chr7_78991019     ZBoe    A    C        0      0        2 
   7   chr7_78991019     ZGre    A    C        0      0        2 
   7   chr7_78991019     ZHar    A    C        1      2        2 
   7   chr7_78991019   Sample    A    C        0      0        2 
   7   chr7_78994900     AAsi    C    T        1      2        2 
   7   chr7_78994900     AKia    C    T        0      0        2 
   7   chr7_78994900     AOna    C    T        1      2        2 
   7   chr7_78994900     ASom    C    T        1      2        2 
   7   chr7_78994900     HCab    C    T        0      0        2 
   7   chr7_78994900     HPrz    C    T        0      0        2 
   7   chr7_78994900     ZBoe    C    T        0      0        2 
   7   chr7_78994900     ZGre    C    T        0      0        2 
   7   chr7_78994900     ZHar    C    T        0      0        2 
   7   chr7_78994900   Sample    C    T        0      0        2 
   7   chr7_79019322     AAsi    G    T        0      0        2 
   7   chr7_79019322     AKia    G    T        0      0        2 
   7   chr7_79019322     AOna    G    T        1      2        2 
   7   chr7_79019322     ASom    G    T        0      0        2 
   7   chr7_79019322     HCab    G    T        0      0        2 
   7   chr7_79019322     HPrz    G    T        0      0        2 
   7   chr7_79019322     ZBoe    G    T        0      0        2 
   7   chr7_79019322     ZGre    G    T        0      0        2 
   7   chr7_79019322     ZHar    G    T        0      0        2 
   7   chr7_79019322   Sample    G    T        0      0        2 
   7   chr7_79023686     AAsi    T    C        0      0        2 
   7   chr7_79023686     AKia    T    C        0      0        2 
   7   chr7_79023686     AOna    T    C        0      0        2 
   7   chr7_79023686     ASom    T    C        0      0        2 
   7   chr7_79023686     HCab    T    C        0      0        2 
   7   chr7_79023686     HPrz    T    C        0      0        2 
   7   chr7_79023686     ZBoe    T    C        1      2        2 
   7   chr7_79023686     ZGre    T    C        0      0        2 
   7   chr7_79023686     ZHar    T    C        0      0        2 
   7   chr7_79023686   Sample    T    C        0      0        2 
   7   chr7_79024185     AAsi    G    A        0      0        2 
   7   chr7_79024185     AKia    G    A        0      0        2 
   7   chr7_79024185     AOna    G    A        0      0        2 
   7   chr7_79024185     ASom    G    A        0      0        2 
   7   chr7_79024185     HCab    G    A      0.5      1        2 
   7   chr7_79024185     HPrz    G    A        0      0        2 
   7   chr7_79024185     ZBoe    G    A        0      0        2 
   7   chr7_79024185     ZGre    G    A        0      0        2 
   7   chr7_79024185     ZHar    G    A        0      0        2 
   7   chr7_79024185   Sample    G    A        0      0        2 
   7   chr7_79024394     AAsi    C    T        0      0        2 
   7   chr7_79024394     AKia    C    T        0      0        2 
   7   chr7_79024394     AOna    C    T        1      2        2 
   7   chr7_79024394     ASom    C    T        0      0        2 
   7   chr7_79024394     HCab    C    T        0      0        2 
   7   chr7_79024394     HPrz    C    T        0      0        2 
   7   chr7_79024394     ZBoe    C    T        0      0        2 
   7   chr7_79024394     ZGre    C    T        0      0        2 
   7   chr7_79024394     ZHar    C    T        0      0        2 
   7   chr7_79024394   Sample    C    T        0      0        2 
   7   chr7_79027171     AAsi    T    C        0      0        2 
   7   chr7_79027171     AKia    T    C        0      0        2 
   7   chr7_79027171     AOna    T    C        0      0        2 
   7   chr7_79027171     ASom    T    C        0      0        2 
   7   chr7_79027171     HCab    T    C      0.5      1        2 
   7   chr7_79027171     HPrz    T    C      0.5      1        2 
   7   chr7_79027171     ZBoe    T    C        0      0        2 
   7   chr7_79027171     ZGre    T    C        0      0        2 
   7   chr7_79027171     ZHar    T    C        0      0        2 
   7   chr7_79027171   Sample    T    C        1      2        2 
   7   chr7_79041375     AAsi    G    A        0      0        2 
   7   chr7_79041375     AKia    G    A        0      0        2 
   7   chr7_79041375     AOna    G    A        0      0        2 
   7   chr7_79041375     ASom    G    A        0      0        2 
   7   chr7_79041375     HCab    G    A        0      0        2 
   7   chr7_79041375     HPrz    G    A      0.5      1        2 
   7   chr7_79041375     ZBoe    G    A        0      0        2 
   7   chr7_79041375     ZGre    G    A        0      0        2 
   7   chr7_79041375     ZHar    G    A        0      0        2 
   7   chr7_79041375   Sample    G    A        0      0        2 
   7   chr7_79041757     AAsi    G    C        0      0        2 
   7   chr7_79041757     AKia    G    C        0      0        2 
   7   chr7_79041757     AOna    G    C        0      0        2 
   7   chr7_79041757     ASom    G    C        0      0        2 
   7   chr7_79041757     HCab    G    C        0      0        2 
   7   chr7_79041757     HPrz    G    C        0      0        2 
   7   chr7_79041757     ZBoe    G    C        1      2        2 
   7   chr7_79041757     ZGre    G    C        0      0        2 
   7   chr7_79041757     ZHar    G    C        0      0        2 
   7   chr7_79041757   Sample    G    C        0      0        2 
   7   chr7_79042916     AAsi    C    T        0      0        2 
   7   chr7_79042916     AKia    C    T        0      0        2 
   7   chr7_79042916     AOna    C    T        0      0        2 
   7   chr7_79042916     ASom    C    T        1      2        2 
   7   chr7_79042916     HCab    C    T        0      0        2 
   7   chr7_79042916     HPrz    C    T        0      0        2 
   7   chr7_79042916     ZBoe    C    T        0      0        2 
   7   chr7_79042916     ZGre    C    T        0      0        2 
   7   chr7_79042916     ZHar    C    T        0      0        2 
   7   chr7_79042916   Sample    C    T        0      0        2 
   7   chr7_79061708     AAsi    C    T        1      2        2 
   7   chr7_79061708     AKia    C    T        0      0        2 
   7   chr7_79061708     AOna    C    T        0      0        2 
   7   chr7_79061708     ASom    C    T        1      2        2 
   7   chr7_79061708     HCab    C    T        0      0        2 
   7   chr7_79061708     HPrz    C    T        0      0        2 
   7   chr7_79061708     ZBoe    C    T        0      0        2 
   7   chr7_79061708     ZGre    C    T        0      0        2 
   7   chr7_79061708     ZHar    C    T        0      0        2 
   7   chr7_79061708   Sample    C    T        0      0        2 
   7   chr7_79062218     AAsi    T    A        1      2        2 
   7   chr7_79062218     AKia    T    A        0      0        2 
   7   chr7_79062218     AOna    T    A        0      0        2 
   7   chr7_79062218     ASom    T    A        1      2        2 
   7   chr7_79062218     HCab    T    A        0      0        2 
   7   chr7_79062218     HPrz    T    A        0      0        2 
   7   chr7_79062218     ZBoe    T    A        0      0        2 
   7   chr7_79062218     ZGre    T    A        0      0        2 
   7   chr7_79062218     ZHar    T    A        0      0        2 
   7   chr7_79062218   Sample    T    A        0      0        2 
   7   chr7_79066348     AAsi    C    T        1      2        2 
   7   chr7_79066348     AKia    C    T        0      0        2 
   7   chr7_79066348     AOna    C    T        1      2        2 
   7   chr7_79066348     ASom    C    T        1      2        2 
   7   chr7_79066348     HCab    C    T        0      0        2 
   7   chr7_79066348     HPrz    C    T        0      0        2 
   7   chr7_79066348     ZBoe    C    T        0      0        2 
   7   chr7_79066348     ZGre    C    T        0      0        2 
   7   chr7_79066348     ZHar    C    T        0      0        2 
   7   chr7_79066348   Sample    C    T        0      0        2 
   7   chr7_79072015     AAsi    T    C        0      0        2 
   7   chr7_79072015     AKia    T    C        0      0        2 
   7   chr7_79072015     AOna    T    C        0      0        2 
   7   chr7_79072015     ASom    T    C        0      0        2 
   7   chr7_79072015     HCab    T    C        0      0        2 
   7   chr7_79072015     HPrz    T    C        0      0        2 
   7   chr7_79072015     ZBoe    T    C        0      0        2 
   7   chr7_79072015     ZGre    T    C        1      2        2 
   7   chr7_79072015     ZHar    T    C        0      0        2 
   7   chr7_79072015   Sample    T    C        0      0        2 
   7   chr7_79072037     AAsi    A    C        0      0        2 
   7   chr7_79072037     AKia    A    C      0.5      1        2 
   7   chr7_79072037     AOna    A    C        0      0        2 
   7   chr7_79072037     ASom    A    C        0      0        2 
   7   chr7_79072037     HCab    A    C        0      0        2 
   7   chr7_79072037     HPrz    A    C        0      0        2 
   7   chr7_79072037     ZBoe    A    C        0      0        2 
   7   chr7_79072037     ZGre    A    C        0      0        2 
   7   chr7_79072037     ZHar    A    C        0      0        2 
   7   chr7_79072037   Sample    A    C        0      0        2 
   7   chr7_79080570     AAsi    A    T        0      0        2 
   7   chr7_79080570     AKia    A    T        0      0        2 
   7   chr7_79080570     AOna    A    T        0      0        2 
   7   chr7_79080570     ASom    A    T        0      0        2 
   7   chr7_79080570     HCab    A    T      0.5      1        2 
   7   chr7_79080570     HPrz    A    T        0      0        2 
   7   chr7_79080570     ZBoe    A    T        0      0        2 
   7   chr7_79080570     ZGre    A    T        0      0        2 
   7   chr7_79080570     ZHar    A    T        0      0        2 
   7   chr7_79080570   Sample    A    T        0      0        2 
   7   chr7_79094282     AAsi    T    C        0      0        2 
   7   chr7_79094282     AKia    T    C        0      0        2 
   7   chr7_79094282     AOna    T    C        0      0        2 
   7   chr7_79094282     ASom    T    C        0      0        2 
   7   chr7_79094282     HCab    T    C        1      2        2 
   7   chr7_79094282     HPrz    T    C        1      2        2 
   7   chr7_79094282     ZBoe    T    C        0      0        2 
   7   chr7_79094282     ZGre    T    C        0      0        2 
   7   chr7_79094282     ZHar    T    C        0      0        2 
   7   chr7_79094282   Sample    T    C        1      2        2 
   7   chr7_79096299     AAsi    C    T        0      0        2 
   7   chr7_79096299     AKia    C    T        0      0        2 
   7   chr7_79096299     AOna    C    T        0      0        2 
   7   chr7_79096299     ASom    C    T        0      0        2 
   7   chr7_79096299     HCab    C    T        1      2        2 
   7   chr7_79096299     HPrz    C    T        1      2        2 
   7   chr7_79096299     ZBoe    C    T        0      0        2 
   7   chr7_79096299     ZGre    C    T        0      0        2 
   7   chr7_79096299     ZHar    C    T        0      0        2 
   7   chr7_79096299   Sample    C    T        1      2        2 
   7   chr7_79122735     AAsi    G    A        0      0        2 
   7   chr7_79122735     AKia    G    A        0      0        2 
   7   chr7_79122735     AOna    G    A        0      0        2 
   7   chr7_79122735     ASom    G    A        0      0        2 
   7   chr7_79122735     HCab    G    A        0      0        2 
   7   chr7_79122735     HPrz    G    A        0      0        2 
   7   chr7_79122735     ZBoe    G    A        0      0        2 
   7   chr7_79122735     ZGre    G    A        0      0        2 
   7   chr7_79122735     ZHar    G    A        1      2        2 
   7   chr7_79122735   Sample    G    A        0      0        2 
   7   chr7_79129933     AAsi    G    A      0.5      1        2 
   7   chr7_79129933     AKia    G    A        0      0        2 
   7   chr7_79129933     AOna    G    A        0      0        2 
   7   chr7_79129933     ASom    G    A        0      0        2 
   7   chr7_79129933     HCab    G    A        0      0        2 
   7   chr7_79129933     HPrz    G    A        0      0        2 
   7   chr7_79129933     ZBoe    G    A        0      0        2 
   7   chr7_79129933     ZGre    G    A        0      0        2 
   7   chr7_79129933     ZHar    G    A        0      0        2 
   7   chr7_79129933   Sample    G    A        0      0        2 
   7   chr7_79134714     AAsi    C    A      0.5      1        2 
   7   chr7_79134714     AKia    C    A        0      0        2 
   7   chr7_79134714     AOna    C    A        0      0        2 
   7   chr7_79134714     ASom    C    A        0      0        2 
   7   chr7_79134714     HCab    C    A        0      0        2 
   7   chr7_79134714     HPrz    C    A        0      0        2 
   7   chr7_79134714     ZBoe    C    A        0      0        2 
   7   chr7_79134714     ZGre    C    A        0      0        2 
   7   chr7_79134714     ZHar    C    A        0      0        2 
   7   chr7_79134714   Sample    C    A        0      0        2 
   7   chr7_79135609     AAsi    C    T        0      0        2 
   7   chr7_79135609     AKia    C    T        0      0        2 
   7   chr7_79135609     AOna    C    T        0      0        2 
   7   chr7_79135609     ASom    C    T        0      0        2 
   7   chr7_79135609     HCab    C    T        0      0        2 
   7   chr7_79135609     HPrz    C    T        0      0        2 
   7   chr7_79135609     ZBoe    C    T        0      0        2 
   7   chr7_79135609     ZGre    C    T        1      2        2 
   7   chr7_79135609     ZHar    C    T        0      0        2 
   7   chr7_79135609   Sample    C    T        0      0        2 
   7   chr7_79169025     AAsi    C    T        0      0        2 
   7   chr7_79169025     AKia    C    T        0      0        2 
   7   chr7_79169025     AOna    C    T        0      0        2 
   7   chr7_79169025     ASom    C    T        0      0        2 
   7   chr7_79169025     HCab    C    T      0.5      1        2 
   7   chr7_79169025     HPrz    C    T        0      0        2 
   7   chr7_79169025     ZBoe    C    T        0      0        2 
   7   chr7_79169025     ZGre    C    T        0      0        2 
   7   chr7_79169025     ZHar    C    T        0      0        2 
   7   chr7_79169025   Sample    C    T        1      2        2 
   7   chr7_79173382     AAsi    C    T        0      0        2 
   7   chr7_79173382     AKia    C    T        1      2        2 
   7   chr7_79173382     AOna    C    T        0      0        2 
   7   chr7_79173382     ASom    C    T        0      0        2 
   7   chr7_79173382     HCab    C    T        0      0        2 
   7   chr7_79173382     HPrz    C    T        0      0        2 
   7   chr7_79173382     ZBoe    C    T        0      0        2 
   7   chr7_79173382     ZGre    C    T        0      0        2 
   7   chr7_79173382     ZHar    C    T        0      0        2 
   7   chr7_79173382   Sample    C    T        0      0        2 
   7   chr7_79173481     AAsi    G    T        0      0        2 
   7   chr7_79173481     AKia    G    T        0      0        2 
   7   chr7_79173481     AOna    G    T        0      0        2 
   7   chr7_79173481     ASom    G    T        0      0        2 
   7   chr7_79173481     HCab    G    T        1      2        2 
   7   chr7_79173481     HPrz    G    T        1      2        2 
   7   chr7_79173481     ZBoe    G    T        0      0        2 
   7   chr7_79173481     ZGre    G    T        0      0        2 
   7   chr7_79173481     ZHar    G    T        0      0        2 
   7   chr7_79173481   Sample    G    T        1      2        2 
   7   chr7_79180386     AAsi    C    G        0      0        2 
   7   chr7_79180386     AKia    C    G        0      0        2 
   7   chr7_79180386     AOna    C    G        0      0        2 
   7   chr7_79180386     ASom    C    G        0      0        2 
   7   chr7_79180386     HCab    C    G        1      2        2 
   7   chr7_79180386     HPrz    C    G        1      2        2 
   7   chr7_79180386     ZBoe    C    G        0      0        2 
   7   chr7_79180386     ZGre    C    G        0      0        2 
   7   chr7_79180386     ZHar    C    G        0      0        2 
   7   chr7_79180386   Sample    C    G        1      2        2 
   7   chr7_79207661     AAsi    A    G        0      0        2 
   7   chr7_79207661     AKia    A    G        0      0        2 
   7   chr7_79207661     AOna    A    G        0      0        2 
   7   chr7_79207661     ASom    A    G        0      0        2 
   7   chr7_79207661     HCab    A    G        1      2        2 
   7   chr7_79207661     HPrz    A    G        1      2        2 
   7   chr7_79207661     ZBoe    A    G        0      0        2 
   7   chr7_79207661     ZGre    A    G        0      0        2 
   7   chr7_79207661     ZHar    A    G        0      0        2 
   7   chr7_79207661   Sample    A    G        1      2        2 
   7   chr7_79213469     AAsi    A    C        0      0        2 
   7   chr7_79213469     AKia    A    C        0      0        2 
   7   chr7_79213469     AOna    A    C        0      0        2 
   7   chr7_79213469     ASom    A    C        0      0        2 
   7   chr7_79213469     HCab    A    C        1      2        2 
   7   chr7_79213469     HPrz    A    C        1      2        2 
   7   chr7_79213469     ZBoe    A    C        0      0        2 
   7   chr7_79213469     ZGre    A    C        0      0        2 
   7   chr7_79213469     ZHar    A    C        0      0        2 
   7   chr7_79213469   Sample    A    C        1      2        2 
   7   chr7_79258796     AAsi    G    C        0      0        2 
   7   chr7_79258796     AKia    G    C        0      0        2 
   7   chr7_79258796     AOna    G    C        0      0        2 
   7   chr7_79258796     ASom    G    C        0      0        2 
   7   chr7_79258796     HCab    G    C        0      0        2 
   7   chr7_79258796     HPrz    G    C        0      0        2 
   7   chr7_79258796     ZBoe    G    C        1      2        2 
   7   chr7_79258796     ZGre    G    C        0      0        2 
   7   chr7_79258796     ZHar    G    C        0      0        2 
   7   chr7_79258796   Sample    G    C        0      0        2 
   7   chr7_79288776     AAsi    G    A        0      0        2 
   7   chr7_79288776     AKia    G    A        0      0        2 
   7   chr7_79288776     AOna    G    A        0      0        2 
   7   chr7_79288776     ASom    G    A        0      0        2 
   7   chr7_79288776     HCab    G    A        1      2        2 
   7   chr7_79288776     HPrz    G    A        1      2        2 
   7   chr7_79288776     ZBoe    G    A        0      0        2 
   7   chr7_79288776     ZGre    G    A        0      0        2 
   7   chr7_79288776     ZHar    G    A        0      0        2 
   7   chr7_79288776   Sample    G    A        0      0        2 
   7   chr7_79299180     AAsi    C    T        1      2        2 
   7   chr7_79299180     AKia    C    T        0      0        2 
   7   chr7_79299180     AOna    C    T        0      0        2 
   7   chr7_79299180     ASom    C    T        1      2        2 
   7   chr7_79299180     HCab    C    T        0      0        2 
   7   chr7_79299180     HPrz    C    T        0      0        2 
   7   chr7_79299180     ZBoe    C    T        0      0        2 
   7   chr7_79299180     ZGre    C    T        0      0        2 
   7   chr7_79299180     ZHar    C    T        0      0        2 
   7   chr7_79299180   Sample    C    T        0      0        2 
   7   chr7_79300887     AAsi    A    G        0      0        2 
   7   chr7_79300887     AKia    A    G      0.5      1        2 
   7   chr7_79300887     AOna    A    G        0      0        2 
   7   chr7_79300887     ASom    A    G        0      0        2 
   7   chr7_79300887     HCab    A    G        0      0        2 
   7   chr7_79300887     HPrz    A    G        0      0        2 
   7   chr7_79300887     ZBoe    A    G        0      0        2 
   7   chr7_79300887     ZGre    A    G        0      0        2 
   7   chr7_79300887     ZHar    A    G        0      0        2 
   7   chr7_79300887   Sample    A    G        0      0        2 
   7   chr7_79307501     AAsi    C    T        0      0        2 
   7   chr7_79307501     AKia    C    T        0      0        2 
   7   chr7_79307501     AOna    C    T        0      0        2 
   7   chr7_79307501     ASom    C    T        0      0        2 
   7   chr7_79307501     HCab    C    T        1      2        2 
   7   chr7_79307501     HPrz    C    T        1      2        2 
   7   chr7_79307501     ZBoe    C    T        0      0        2 
   7   chr7_79307501     ZGre    C    T        0      0        2 
   7   chr7_79307501     ZHar    C    T        0      0        2 
   7   chr7_79307501   Sample    C    T        1      2        2 
   7   chr7_79311704     AAsi    T    C        0      0        2 
   7   chr7_79311704     AKia    T    C        0      0        2 
   7   chr7_79311704     AOna    T    C        0      0        2 
   7   chr7_79311704     ASom    T    C        0      0        2 
   7   chr7_79311704     HCab    T    C        1      2        2 
   7   chr7_79311704     HPrz    T    C        1      2        2 
   7   chr7_79311704     ZBoe    T    C        0      0        2 
   7   chr7_79311704     ZGre    T    C        0      0        2 
   7   chr7_79311704     ZHar    T    C        0      0        2 
   7   chr7_79311704   Sample    T    C        1      2        2 
   7   chr7_79322060     AAsi    G    A      0.5      1        2 
   7   chr7_79322060     AKia    G    A        0      0        2 
   7   chr7_79322060     AOna    G    A        0      0        2 
   7   chr7_79322060     ASom    G    A        0      0        2 
   7   chr7_79322060     HCab    G    A        0      0        2 
   7   chr7_79322060     HPrz    G    A        0      0        2 
   7   chr7_79322060     ZBoe    G    A        0      0        2 
   7   chr7_79322060     ZGre    G    A        0      0        2 
   7   chr7_79322060     ZHar    G    A        0      0        2 
   7   chr7_79322060   Sample    G    A        0      0        2 
   7   chr7_79322267     AAsi    A    C        0      0        2 
   7   chr7_79322267     AKia    A    C        0      0        2 
   7   chr7_79322267     AOna    A    C        0      0        2 
   7   chr7_79322267     ASom    A    C        0      0        2 
   7   chr7_79322267     HCab    A    C        1      2        2 
   7   chr7_79322267     HPrz    A    C        1      2        2 
   7   chr7_79322267     ZBoe    A    C        0      0        2 
   7   chr7_79322267     ZGre    A    C        0      0        2 
   7   chr7_79322267     ZHar    A    C        0      0        2 
   7   chr7_79322267   Sample    A    C        1      2        2 
   7   chr7_79328932     AAsi    G    A        0      0        2 
   7   chr7_79328932     AKia    G    A        0      0        2 
   7   chr7_79328932     AOna    G    A        0      0        2 
   7   chr7_79328932     ASom    G    A        0      0        2 
   7   chr7_79328932     HCab    G    A      0.5      1        2 
   7   chr7_79328932     HPrz    G    A        0      0        2 
   7   chr7_79328932     ZBoe    G    A        0      0        2 
   7   chr7_79328932     ZGre    G    A        0      0        2 
   7   chr7_79328932     ZHar    G    A        0      0        2 
   7   chr7_79328932   Sample    G    A        0      0        2 
   7   chr7_79347041     AAsi    C    T        0      0        2 
   7   chr7_79347041     AKia    C    T        0      0        2 
   7   chr7_79347041     AOna    C    T        0      0        2 
   7   chr7_79347041     ASom    C    T        0      0        2 
   7   chr7_79347041     HCab    C    T        0      0        2 
   7   chr7_79347041     HPrz    C    T        0      0        2 
   7   chr7_79347041     ZBoe    C    T        0      0        2 
   7   chr7_79347041     ZGre    C    T        0      0        2 
   7   chr7_79347041     ZHar    C    T      0.5      1        2 
   7   chr7_79347041   Sample    C    T        0      0        2 
   7   chr7_79355385     AAsi    G    A        0      0        2 
   7   chr7_79355385     AKia    G    A        0      0        2 
   7   chr7_79355385     AOna    G    A        0      0        2 
   7   chr7_79355385     ASom    G    A        0      0        2 
   7   chr7_79355385     HCab    G    A        1      2        2 
   7   chr7_79355385     HPrz    G    A        1      2        2 
   7   chr7_79355385     ZBoe    G    A        0      0        2 
   7   chr7_79355385     ZGre    G    A        0      0        2 
   7   chr7_79355385     ZHar    G    A        0      0        2 
   7   chr7_79355385   Sample    G    A        1      2        2 
   7   chr7_79356023     AAsi    A    G        0      0        2 
   7   chr7_79356023     AKia    A    G        0      0        2 
   7   chr7_79356023     AOna    A    G        0      0        2 
   7   chr7_79356023     ASom    A    G        0      0        2 
   7   chr7_79356023     HCab    A    G        0      0        2 
   7   chr7_79356023     HPrz    A    G        0      0        2 
   7   chr7_79356023     ZBoe    A    G        1      2        2 
   7   chr7_79356023     ZGre    A    G        0      0        2 
   7   chr7_79356023     ZHar    A    G        0      0        2 
   7   chr7_79356023   Sample    A    G        0      0        2 
   7   chr7_79369178     AAsi    A    G        1      2        2 
   7   chr7_79369178     AKia    A    G        0      0        2 
   7   chr7_79369178     AOna    A    G        0      0        2 
   7   chr7_79369178     ASom    A    G        0      0        2 
   7   chr7_79369178     HCab    A    G        0      0        2 
   7   chr7_79369178     HPrz    A    G        0      0        2 
   7   chr7_79369178     ZBoe    A    G        0      0        2 
   7   chr7_79369178     ZGre    A    G        0      0        2 
   7   chr7_79369178     ZHar    A    G        0      0        2 
   7   chr7_79369178   Sample    A    G        0      0        2 
   7   chr7_79380828     AAsi    G    A        0      0        2 
   7   chr7_79380828     AKia    G    A        0      0        2 
   7   chr7_79380828     AOna    G    A        0      0        2 
   7   chr7_79380828     ASom    G    A        0      0        2 
   7   chr7_79380828     HCab    G    A        1      2        2 
   7   chr7_79380828     HPrz    G    A      0.5      1        2 
   7   chr7_79380828     ZBoe    G    A        0      0        2 
   7   chr7_79380828     ZGre    G    A        0      0        2 
   7   chr7_79380828     ZHar    G    A        0      0        2 
   7   chr7_79380828   Sample    G    A        1      2        2 
   7   chr7_79385457     AAsi    T    C        0      0        2 
   7   chr7_79385457     AKia    T    C        0      0        2 
   7   chr7_79385457     AOna    T    C        0      0        2 
   7   chr7_79385457     ASom    T    C        0      0        2 
   7   chr7_79385457     HCab    T    C        1      2        2 
   7   chr7_79385457     HPrz    T    C        1      2        2 
   7   chr7_79385457     ZBoe    T    C        0      0        2 
   7   chr7_79385457     ZGre    T    C        0      0        2 
   7   chr7_79385457     ZHar    T    C        0      0        2 
   7   chr7_79385457   Sample    T    C        1      2        2 
   7   chr7_79387030     AAsi    C    T        0      0        2 
   7   chr7_79387030     AKia    C    T        0      0        2 
   7   chr7_79387030     AOna    C    T        0      0        2 
   7   chr7_79387030     ASom    C    T        0      0        2 
   7   chr7_79387030     HCab    C    T        0      0        2 
   7   chr7_79387030     HPrz    C    T        0      0        2 
   7   chr7_79387030     ZBoe    C    T        0      0        2 
   7   chr7_79387030     ZGre    C    T      0.5      1        2 
   7   chr7_79387030     ZHar    C    T        0      0        2 
   7   chr7_79387030   Sample    C    T        0      0        2 
   7   chr7_79390361     AAsi    T    C        1      2        2 
   7   chr7_79390361     AKia    T    C        0      0        2 
   7   chr7_79390361     AOna    T    C        0      0        2 
   7   chr7_79390361     ASom    T    C        1      2        2 
   7   chr7_79390361     HCab    T    C        0      0        2 
   7   chr7_79390361     HPrz    T    C        0      0        2 
   7   chr7_79390361     ZBoe    T    C        0      0        2 
   7   chr7_79390361     ZGre    T    C        0      0        2 
   7   chr7_79390361     ZHar    T    C        0      0        2 
   7   chr7_79390361   Sample    T    C        0      0        2 
   7   chr7_79406216     AAsi    A    T        0      0        2 
   7   chr7_79406216     AKia    A    T        0      0        2 
   7   chr7_79406216     AOna    A    T        0      0        2 
   7   chr7_79406216     ASom    A    T        0      0        2 
   7   chr7_79406216     HCab    A    T        1      2        2 
   7   chr7_79406216     HPrz    A    T      0.5      1        2 
   7   chr7_79406216     ZBoe    A    T        0      0        2 
   7   chr7_79406216     ZGre    A    T        0      0        2 
   7   chr7_79406216     ZHar    A    T        0      0        2 
   7   chr7_79406216   Sample    A    T        0      0        2 
   7   chr7_79410306     AAsi    G    A        0      0        2 
   7   chr7_79410306     AKia    G    A        0      0        2 
   7   chr7_79410306     AOna    G    A        0      0        2 
   7   chr7_79410306     ASom    G    A        1      2        2 
   7   chr7_79410306     HCab    G    A        0      0        2 
   7   chr7_79410306     HPrz    G    A        0      0        2 
   7   chr7_79410306     ZBoe    G    A        0      0        2 
   7   chr7_79410306     ZGre    G    A        0      0        2 
   7   chr7_79410306     ZHar    G    A        0      0        2 
   7   chr7_79410306   Sample    G    A        0      0        2 
   7   chr7_79411629     AAsi    C    G        0      0        2 
   7   chr7_79411629     AKia    C    G        1      2        2 
   7   chr7_79411629     AOna    C    G        0      0        2 
   7   chr7_79411629     ASom    C    G        0      0        2 
   7   chr7_79411629     HCab    C    G        0      0        2 
   7   chr7_79411629     HPrz    C    G        0      0        2 
   7   chr7_79411629     ZBoe    C    G        0      0        2 
   7   chr7_79411629     ZGre    C    G        0      0        2 
   7   chr7_79411629     ZHar    C    G        0      0        2 
   7   chr7_79411629   Sample    C    G        0      0        2 
   7   chr7_79412814     AAsi    C    T        0      0        2 
   7   chr7_79412814     AKia    C    T        0      0        2 
   7   chr7_79412814     AOna    C    T        0      0        2 
   7   chr7_79412814     ASom    C    T        0      0        2 
   7   chr7_79412814     HCab    C    T        0      0        2 
   7   chr7_79412814     HPrz    C    T        0      0        2 
   7   chr7_79412814     ZBoe    C    T        0      0        2 
   7   chr7_79412814     ZGre    C    T        1      2        2 
   7   chr7_79412814     ZHar    C    T        0      0        2 
   7   chr7_79412814   Sample    C    T        0      0        2 
   7   chr7_79423176     AAsi    T    C        0      0        2 
   7   chr7_79423176     AKia    T    C        0      0        2 
   7   chr7_79423176     AOna    T    C        0      0        2 
   7   chr7_79423176     ASom    T    C        0      0        2 
   7   chr7_79423176     HCab    T    C        1      2        2 
   7   chr7_79423176     HPrz    T    C        1      2        2 
   7   chr7_79423176     ZBoe    T    C        0      0        2 
   7   chr7_79423176     ZGre    T    C        0      0        2 
   7   chr7_79423176     ZHar    T    C        0      0        2 
   7   chr7_79423176   Sample    T    C        1      2        2 
   7   chr7_79429766     AAsi    T    C        0      0        2 
   7   chr7_79429766     AKia    T    C        0      0        2 
   7   chr7_79429766     AOna    T    C        0      0        2 
   7   chr7_79429766     ASom    T    C        0      0        2 
   7   chr7_79429766     HCab    T    C        0      0        2 
   7   chr7_79429766     HPrz    T    C        0      0        2 
   7   chr7_79429766     ZBoe    T    C        0      0        2 
   7   chr7_79429766     ZGre    T    C        0      0        2 
   7   chr7_79429766     ZHar    T    C        1      2        2 
   7   chr7_79429766   Sample    T    C        0      0        2 
   7   chr7_79434369     AAsi    A    G        0      0        2 
   7   chr7_79434369     AKia    A    G        0      0        2 
   7   chr7_79434369     AOna    A    G        0      0        2 
   7   chr7_79434369     ASom    A    G        0      0        2 
   7   chr7_79434369     HCab    A    G        0      0        2 
   7   chr7_79434369     HPrz    A    G        0      0        2 
   7   chr7_79434369     ZBoe    A    G        0      0        2 
   7   chr7_79434369     ZGre    A    G        1      2        2 
   7   chr7_79434369     ZHar    A    G        0      0        2 
   7   chr7_79434369   Sample    A    G        0      0        2 
   7   chr7_79440936     AAsi    T    C        0      0        2 
   7   chr7_79440936     AKia    T    C        0      0        2 
   7   chr7_79440936     AOna    T    C        0      0        2 
   7   chr7_79440936     ASom    T    C        1      2        2 
   7   chr7_79440936     HCab    T    C        0      0        2 
   7   chr7_79440936     HPrz    T    C        0      0        2 
   7   chr7_79440936     ZBoe    T    C        0      0        2 
   7   chr7_79440936     ZGre    T    C        0      0        2 
   7   chr7_79440936     ZHar    T    C        0      0        2 
   7   chr7_79440936   Sample    T    C        1      2        2 
   7   chr7_79457585     AAsi    G    A        0      0        2 
   7   chr7_79457585     AKia    G    A      0.5      1        2 
   7   chr7_79457585     AOna    G    A        0      0        2 
   7   chr7_79457585     ASom    G    A        0      0        2 
   7   chr7_79457585     HCab    G    A        0      0        2 
   7   chr7_79457585     HPrz    G    A        0      0        2 
   7   chr7_79457585     ZBoe    G    A        0      0        2 
   7   chr7_79457585     ZGre    G    A        0      0        2 
   7   chr7_79457585     ZHar    G    A        0      0        2 
   7   chr7_79457585   Sample    G    A        0      0        2 
   7   chr7_79459294     AAsi    A    T        0      0        2 
   7   chr7_79459294     AKia    A    T        0      0        2 
   7   chr7_79459294     AOna    A    T        0      0        2 
   7   chr7_79459294     ASom    A    T        0      0        2 
   7   chr7_79459294     HCab    A    T        1      2        2 
   7   chr7_79459294     HPrz    A    T        1      2        2 
   7   chr7_79459294     ZBoe    A    T        0      0        2 
   7   chr7_79459294     ZGre    A    T        0      0        2 
   7   chr7_79459294     ZHar    A    T        0      0        2 
   7   chr7_79459294   Sample    A    T        1      2        2 
   7   chr7_79465628     AAsi    T    C        0      0        2 
   7   chr7_79465628     AKia    T    C        0      0        2 
   7   chr7_79465628     AOna    T    C        0      0        2 
   7   chr7_79465628     ASom    T    C        0      0        2 
   7   chr7_79465628     HCab    T    C        0      0        2 
   7   chr7_79465628     HPrz    T    C        0      0        2 
   7   chr7_79465628     ZBoe    T    C        1      2        2 
   7   chr7_79465628     ZGre    T    C        0      0        2 
   7   chr7_79465628     ZHar    T    C        0      0        2 
   7   chr7_79465628   Sample    T    C        0      0        2 
   7   chr7_79471800     AAsi    T    C        0      0        2 
   7   chr7_79471800     AKia    T    C        0      0        2 
   7   chr7_79471800     AOna    T    C        0      0        2 
   7   chr7_79471800     ASom    T    C        0      0        2 
   7   chr7_79471800     HCab    T    C      0.5      1        2 
   7   chr7_79471800     HPrz    T    C        0      0        2 
   7   chr7_79471800     ZBoe    T    C        0      0        2 
   7   chr7_79471800     ZGre    T    C        0      0        2 
   7   chr7_79471800     ZHar    T    C        0      0        2 
   7   chr7_79471800   Sample    T    C        0      0        2 
   7   chr7_79473463     AAsi    A    G        0      0        2 
   7   chr7_79473463     AKia    A    G        0      0        2 
   7   chr7_79473463     AOna    A    G        0      0        2 
   7   chr7_79473463     ASom    A    G        0      0        2 
   7   chr7_79473463     HCab    A    G        1      2        2 
   7   chr7_79473463     HPrz    A    G        1      2        2 
   7   chr7_79473463     ZBoe    A    G        0      0        2 
   7   chr7_79473463     ZGre    A    G        0      0        2 
   7   chr7_79473463     ZHar    A    G        0      0        2 
   7   chr7_79473463   Sample    A    G        1      2        2 
   7   chr7_79483955     AAsi    G    C        0      0        2 
   7   chr7_79483955     AKia    G    C        1      2        2 
   7   chr7_79483955     AOna    G    C        1      2        2 
   7   chr7_79483955     ASom    G    C        0      0        2 
   7   chr7_79483955     HCab    G    C        0      0        2 
   7   chr7_79483955     HPrz    G    C        0      0        2 
   7   chr7_79483955     ZBoe    G    C        0      0        2 
   7   chr7_79483955     ZGre    G    C        0      0        2 
   7   chr7_79483955     ZHar    G    C        0      0        2 
   7   chr7_79483955   Sample    G    C        0      0        2 
   7   chr7_79490594     AAsi    C    G        0      0        2 
   7   chr7_79490594     AKia    C    G        0      0        2 
   7   chr7_79490594     AOna    C    G        0      0        2 
   7   chr7_79490594     ASom    C    G        0      0        2 
   7   chr7_79490594     HCab    C    G        0      0        2 
   7   chr7_79490594     HPrz    C    G        0      0        2 
   7   chr7_79490594     ZBoe    C    G        0      0        2 
   7   chr7_79490594     ZGre    C    G      0.5      1        2 
   7   chr7_79490594     ZHar    C    G        0      0        2 
   7   chr7_79490594   Sample    C    G        0      0        2 
   7   chr7_79492672     AAsi    T    A        0      0        2 
   7   chr7_79492672     AKia    T    A        0      0        2 
   7   chr7_79492672     AOna    T    A        0      0        2 
   7   chr7_79492672     ASom    T    A        0      0        2 
   7   chr7_79492672     HCab    T    A        0      0        2 
   7   chr7_79492672     HPrz    T    A        0      0        2 
   7   chr7_79492672     ZBoe    T    A        0      0        2 
   7   chr7_79492672     ZGre    T    A        0      0        2 
   7   chr7_79492672     ZHar    T    A        1      2        2 
   7   chr7_79492672   Sample    T    A        0      0        2 
   7   chr7_79493802     AAsi    A    G        0      0        2 
   7   chr7_79493802     AKia    A    G        0      0        2 
   7   chr7_79493802     AOna    A    G        0      0        2 
   7   chr7_79493802     ASom    A    G        0      0        2 
   7   chr7_79493802     HCab    A    G      0.5      1        2 
   7   chr7_79493802     HPrz    A    G      0.5      1        2 
   7   chr7_79493802     ZBoe    A    G        0      0        2 
   7   chr7_79493802     ZGre    A    G        0      0        2 
   7   chr7_79493802     ZHar    A    G        0      0        2 
   7   chr7_79493802   Sample    A    G        0      0        2 
   7   chr7_79496649     AAsi    T    C      0.5      1        2 
   7   chr7_79496649     AKia    T    C        0      0        2 
   7   chr7_79496649     AOna    T    C        0      0        2 
   7   chr7_79496649     ASom    T    C        1      2        2 
   7   chr7_79496649     HCab    T    C        0      0        2 
   7   chr7_79496649     HPrz    T    C        0      0        2 
   7   chr7_79496649     ZBoe    T    C        0      0        2 
   7   chr7_79496649     ZGre    T    C        0      0        2 
   7   chr7_79496649     ZHar    T    C        0      0        2 
   7   chr7_79496649   Sample    T    C        0      0        2 
   7   chr7_79496729     AAsi    G    A        0      0        2 
   7   chr7_79496729     AKia    G    A        0      0        2 
   7   chr7_79496729     AOna    G    A        0      0        2 
   7   chr7_79496729     ASom    G    A        0      0        2 
   7   chr7_79496729     HCab    G    A        0      0        2 
   7   chr7_79496729     HPrz    G    A        0      0        2 
   7   chr7_79496729     ZBoe    G    A        1      2        2 
   7   chr7_79496729     ZGre    G    A        0      0        2 
   7   chr7_79496729     ZHar    G    A        0      0        2 
   7   chr7_79496729   Sample    G    A        0      0        2 
   7   chr7_79499625     AAsi    T    C        0      0        2 
   7   chr7_79499625     AKia    T    C        0      0        2 
   7   chr7_79499625     AOna    T    C        0      0        2 
   7   chr7_79499625     ASom    T    C        0      0        2 
   7   chr7_79499625     HCab    T    C        0      0        2 
   7   chr7_79499625     HPrz    T    C        0      0        2 
   7   chr7_79499625     ZBoe    T    C        1      2        2 
   7   chr7_79499625     ZGre    T    C      0.5      1        2 
   7   chr7_79499625     ZHar    T    C        0      0        2 
   7   chr7_79499625   Sample    T    C        0      0        2 
   7   chr7_79510440     AAsi    G    A        0      0        2 
   7   chr7_79510440     AKia    G    A        0      0        2 
   7   chr7_79510440     AOna    G    A        0      0        2 
   7   chr7_79510440     ASom    G    A        0      0        2 
   7   chr7_79510440     HCab    G    A        1      2        2 
   7   chr7_79510440     HPrz    G    A        1      2        2 
   7   chr7_79510440     ZBoe    G    A        0      0        2 
   7   chr7_79510440     ZGre    G    A        0      0        2 
   7   chr7_79510440     ZHar    G    A        0      0        2 
   7   chr7_79510440   Sample    G    A        1      2        2 
   7   chr7_79510814     AAsi    A    C        0      0        2 
   7   chr7_79510814     AKia    A    C        0      0        2 
   7   chr7_79510814     AOna    A    C        0      0        2 
   7   chr7_79510814     ASom    A    C        0      0        2 
   7   chr7_79510814     HCab    A    C        0      0        2 
   7   chr7_79510814     HPrz    A    C        0      0        2 
   7   chr7_79510814     ZBoe    A    C        0      0        2 
   7   chr7_79510814     ZGre    A    C        0      0        2 
   7   chr7_79510814     ZHar    A    C        1      2        2 
   7   chr7_79510814   Sample    A    C        0      0        2 
   7   chr7_79522332     AAsi    T    C        0      0        2 
   7   chr7_79522332     AKia    T    C        0      0        2 
   7   chr7_79522332     AOna    T    C        0      0        2 
   7   chr7_79522332     ASom    T    C        0      0        2 
   7   chr7_79522332     HCab    T    C        0      0        2 
   7   chr7_79522332     HPrz    T    C        0      0        2 
   7   chr7_79522332     ZBoe    T    C        0      0        2 
   7   chr7_79522332     ZGre    T    C        0      0        2 
   7   chr7_79522332     ZHar    T    C        1      2        2 
   7   chr7_79522332   Sample    T    C        0      0        2 
   7   chr7_79528408     AAsi    A    G        0      0        2 
   7   chr7_79528408     AKia    A    G        0      0        2 
   7   chr7_79528408     AOna    A    G        0      0        2 
   7   chr7_79528408     ASom    A    G        0      0        2 
   7   chr7_79528408     HCab    A    G      0.5      1        2 
   7   chr7_79528408     HPrz    A    G      0.5      1        2 
   7   chr7_79528408     ZBoe    A    G        0      0        2 
   7   chr7_79528408     ZGre    A    G        0      0        2 
   7   chr7_79528408     ZHar    A    G        0      0        2 
   7   chr7_79528408   Sample    A    G        1      2        2 
   7   chr7_79530270     AAsi    A    C        0      0        2 
   7   chr7_79530270     AKia    A    C        0      0        2 
   7   chr7_79530270     AOna    A    C        0      0        2 
   7   chr7_79530270     ASom    A    C        0      0        2 
   7   chr7_79530270     HCab    A    C        0      0        2 
   7   chr7_79530270     HPrz    A    C        0      0        2 
   7   chr7_79530270     ZBoe    A    C        0      0        2 
   7   chr7_79530270     ZGre    A    C        1      2        2 
   7   chr7_79530270     ZHar    A    C        0      0        2 
   7   chr7_79530270   Sample    A    C        0      0        2 
   7   chr7_79532845     AAsi    G    A        0      0        2 
   7   chr7_79532845     AKia    G    A        0      0        2 
   7   chr7_79532845     AOna    G    A        0      0        2 
   7   chr7_79532845     ASom    G    A        0      0        2 
   7   chr7_79532845     HCab    G    A        1      2        2 
   7   chr7_79532845     HPrz    G    A        1      2        2 
   7   chr7_79532845     ZBoe    G    A        0      0        2 
   7   chr7_79532845     ZGre    G    A        0      0        2 
   7   chr7_79532845     ZHar    G    A        0      0        2 
   7   chr7_79532845   Sample    G    A        1      2        2 
   7   chr7_79533323     AAsi    A    G        0      0        2 
   7   chr7_79533323     AKia    A    G        0      0        2 
   7   chr7_79533323     AOna    A    G        0      0        2 
   7   chr7_79533323     ASom    A    G        0      0        2 
   7   chr7_79533323     HCab    A    G        1      2        2 
   7   chr7_79533323     HPrz    A    G        1      2        2 
   7   chr7_79533323     ZBoe    A    G        0      0        2 
   7   chr7_79533323     ZGre    A    G        0      0        2 
   7   chr7_79533323     ZHar    A    G        0      0        2 
   7   chr7_79533323   Sample    A    G        1      2        2 
   7   chr7_79534510     AAsi    A    G        0      0        2 
   7   chr7_79534510     AKia    A    G        0      0        2 
   7   chr7_79534510     AOna    A    G        0      0        2 
   7   chr7_79534510     ASom    A    G        0      0        2 
   7   chr7_79534510     HCab    A    G        1      2        2 
   7   chr7_79534510     HPrz    A    G        1      2        2 
   7   chr7_79534510     ZBoe    A    G        0      0        2 
   7   chr7_79534510     ZGre    A    G        0      0        2 
   7   chr7_79534510     ZHar    A    G        0      0        2 
   7   chr7_79534510   Sample    A    G        1      2        2 
   7   chr7_79539517     AAsi    C    A        0      0        2 
   7   chr7_79539517     AKia    C    A        0      0        2 
   7   chr7_79539517     AOna    C    A        0      0        2 
   7   chr7_79539517     ASom    C    A        0      0        2 
   7   chr7_79539517     HCab    C    A        1      2        2 
   7   chr7_79539517     HPrz    C    A        1      2        2 
   7   chr7_79539517     ZBoe    C    A        0      0        2 
   7   chr7_79539517     ZGre    C    A        0      0        2 
   7   chr7_79539517     ZHar    C    A        0      0        2 
   7   chr7_79539517   Sample    C    A        1      2        2 
   7   chr7_79541324     AAsi    C    A        0      0        2 
   7   chr7_79541324     AKia    C    A        0      0        2 
   7   chr7_79541324     AOna    C    A      0.5      1        2 
   7   chr7_79541324     ASom    C    A        0      0        2 
   7   chr7_79541324     HCab    C    A        0      0        2 
   7   chr7_79541324     HPrz    C    A        0      0        2 
   7   chr7_79541324     ZBoe    C    A        0      0        2 
   7   chr7_79541324     ZGre    C    A        0      0        2 
   7   chr7_79541324     ZHar    C    A        0      0        2 
   7   chr7_79541324   Sample    C    A        0      0        2 
   7   chr7_79550108     AAsi    C    T        0      0        2 
   7   chr7_79550108     AKia    C    T        0      0        2 
   7   chr7_79550108     AOna    C    T        0      0        2 
   7   chr7_79550108     ASom    C    T        0      0        2 
   7   chr7_79550108     HCab    C    T        0      0        2 
   7   chr7_79550108     HPrz    C    T        0      0        2 
   7   chr7_79550108     ZBoe    C    T        0      0        2 
   7   chr7_79550108     ZGre    C    T        1      2        2 
   7   chr7_79550108     ZHar    C    T        0      0        2 
   7   chr7_79550108   Sample    C    T        0      0        2 
   7   chr7_79560161     AAsi    C    T        0      0        2 
   7   chr7_79560161     AKia    C    T        0      0        2 
   7   chr7_79560161     AOna    C    T        0      0        2 
   7   chr7_79560161     ASom    C    T        0      0        2 
   7   chr7_79560161     HCab    C    T        0      0        2 
   7   chr7_79560161     HPrz    C    T        1      2        2 
   7   chr7_79560161     ZBoe    C    T        0      0        2 
   7   chr7_79560161     ZGre    C    T        0      0        2 
   7   chr7_79560161     ZHar    C    T        0      0        2 
   7   chr7_79560161   Sample    C    T        0      0        2 
   7   chr7_79561838     AAsi    T    G        0      0        2 
   7   chr7_79561838     AKia    T    G        0      0        2 
   7   chr7_79561838     AOna    T    G        0      0        2 
   7   chr7_79561838     ASom    T    G        0      0        2 
   7   chr7_79561838     HCab    T    G        0      0        2 
   7   chr7_79561838     HPrz    T    G        0      0        2 
   7   chr7_79561838     ZBoe    T    G        0      0        2 
   7   chr7_79561838     ZGre    T    G        0      0        2 
   7   chr7_79561838     ZHar    T    G        1      2        2 
   7   chr7_79561838   Sample    T    G        0      0        2 
   7   chr7_79563330     AAsi    T    C        0      0        2 
   7   chr7_79563330     AKia    T    C        0      0        2 
   7   chr7_79563330     AOna    T    C        0      0        2 
   7   chr7_79563330     ASom    T    C        0      0        2 
   7   chr7_79563330     HCab    T    C        0      0        2 
   7   chr7_79563330     HPrz    T    C        0      0        2 
   7   chr7_79563330     ZBoe    T    C        1      2        2 
   7   chr7_79563330     ZGre    T    C        0      0        2 
   7   chr7_79563330     ZHar    T    C        0      0        2 
   7   chr7_79563330   Sample    T    C        0      0        2 
   7   chr7_79564113     AAsi    T    C        0      0        2 
   7   chr7_79564113     AKia    T    C        1      2        2 
   7   chr7_79564113     AOna    T    C        0      0        2 
   7   chr7_79564113     ASom    T    C        0      0        2 
   7   chr7_79564113     HCab    T    C        0      0        2 
   7   chr7_79564113     HPrz    T    C        0      0        2 
   7   chr7_79564113     ZBoe    T    C        0      0        2 
   7   chr7_79564113     ZGre    T    C        0      0        2 
   7   chr7_79564113     ZHar    T    C        0      0        2 
   7   chr7_79564113   Sample    T    C        0      0        2 
   7   chr7_79567133     AAsi    T    C        0      0        2 
   7   chr7_79567133     AKia    T    C        0      0        2 
   7   chr7_79567133     AOna    T    C        0      0        2 
   7   chr7_79567133     ASom    T    C        0      0        2 
   7   chr7_79567133     HCab    T    C      0.5      1        2 
   7   chr7_79567133     HPrz    T    C        0      0        2 
   7   chr7_79567133     ZBoe    T    C        0      0        2 
   7   chr7_79567133     ZGre    T    C        0      0        2 
   7   chr7_79567133     ZHar    T    C        1      2        2 
   7   chr7_79567133   Sample    T    C        0      0        2 
   7   chr7_79577008     AAsi    A    C        0      0        2 
   7   chr7_79577008     AKia    A    C        0      0        2 
   7   chr7_79577008     AOna    A    C        0      0        2 
   7   chr7_79577008     ASom    A    C        0      0        2 
   7   chr7_79577008     HCab    A    C        0      0        2 
   7   chr7_79577008     HPrz    A    C        0      0        2 
   7   chr7_79577008     ZBoe    A    C        0      0        2 
   7   chr7_79577008     ZGre    A    C        0      0        2 
   7   chr7_79577008     ZHar    A    C        1      2        2 
   7   chr7_79577008   Sample    A    C        0      0        2 
   7   chr7_79578808     AAsi    G    T        0      0        2 
   7   chr7_79578808     AKia    G    T        0      0        2 
   7   chr7_79578808     AOna    G    T        0      0        2 
   7   chr7_79578808     ASom    G    T        1      2        2 
   7   chr7_79578808     HCab    G    T        0      0        2 
   7   chr7_79578808     HPrz    G    T        0      0        2 
   7   chr7_79578808     ZBoe    G    T        0      0        2 
   7   chr7_79578808     ZGre    G    T        0      0        2 
   7   chr7_79578808     ZHar    G    T        0      0        2 
   7   chr7_79578808   Sample    G    T        0      0        2 
   7   chr7_79581782     AAsi    T    C        0      0        2 
   7   chr7_79581782     AKia    T    C        0      0        2 
   7   chr7_79581782     AOna    T    C        0      0        2 
   7   chr7_79581782     ASom    T    C        0      0        2 
   7   chr7_79581782     HCab    T    C        1      2        2 
   7   chr7_79581782     HPrz    T    C        1      2        2 
   7   chr7_79581782     ZBoe    T    C      0.5      1        2 
   7   chr7_79581782     ZGre    T    C        1      2        2 
   7   chr7_79581782     ZHar    T    C        0      0        2 
   7   chr7_79581782   Sample    T    C        1      2        2 
   7   chr7_79583745     AAsi    T    C        0      0        2 
   7   chr7_79583745     AKia    T    C        0      0        2 
   7   chr7_79583745     AOna    T    C        0      0        2 
   7   chr7_79583745     ASom    T    C        0      0        2 
   7   chr7_79583745     HCab    T    C      0.5      1        2 
   7   chr7_79583745     HPrz    T    C        0      0        2 
   7   chr7_79583745     ZBoe    T    C        0      0        2 
   7   chr7_79583745     ZGre    T    C        0      0        2 
   7   chr7_79583745     ZHar    T    C        0      0        2 
   7   chr7_79583745   Sample    T    C        1      2        2 
   7   chr7_79596353     AAsi    G    A        0      0        2 
   7   chr7_79596353     AKia    G    A        0      0        2 
   7   chr7_79596353     AOna    G    A        0      0        2 
   7   chr7_79596353     ASom    G    A        0      0        2 
   7   chr7_79596353     HCab    G    A        1      2        2 
   7   chr7_79596353     HPrz    G    A      0.5      1        2 
   7   chr7_79596353     ZBoe    G    A        0      0        2 
   7   chr7_79596353     ZGre    G    A        0      0        2 
   7   chr7_79596353     ZHar    G    A        0      0        2 
   7   chr7_79596353   Sample    G    A        1      2        2 
   7   chr7_79608419     AAsi    G    A        0      0        2 
   7   chr7_79608419     AKia    G    A        0      0        2 
   7   chr7_79608419     AOna    G    A        0      0        2 
   7   chr7_79608419     ASom    G    A        0      0        2 
   7   chr7_79608419     HCab    G    A        0      0        2 
   7   chr7_79608419     HPrz    G    A        0      0        2 
   7   chr7_79608419     ZBoe    G    A      0.5      1        2 
   7   chr7_79608419     ZGre    G    A        0      0        2 
   7   chr7_79608419     ZHar    G    A        0      0        2 
   7   chr7_79608419   Sample    G    A        0      0        2 
   7   chr7_79623570     AAsi    G    A        0      0        2 
   7   chr7_79623570     AKia    G    A        0      0        2 
   7   chr7_79623570     AOna    G    A        0      0        2 
   7   chr7_79623570     ASom    G    A        0      0        2 
   7   chr7_79623570     HCab    G    A        0      0        2 
   7   chr7_79623570     HPrz    G    A        0      0        2 
   7   chr7_79623570     ZBoe    G    A      0.5      1        2 
   7   chr7_79623570     ZGre    G    A        0      0        2 
   7   chr7_79623570     ZHar    G    A        0      0        2 
   7   chr7_79623570   Sample    G    A        0      0        2 
   7   chr7_79625404     AAsi    C    T        0      0        2 
   7   chr7_79625404     AKia    C    T        0      0        2 
   7   chr7_79625404     AOna    C    T        0      0        2 
   7   chr7_79625404     ASom    C    T        0      0        2 
   7   chr7_79625404     HCab    C    T        0      0        2 
   7   chr7_79625404     HPrz    C    T        0      0        2 
   7   chr7_79625404     ZBoe    C    T        0      0        2 
   7   chr7_79625404     ZGre    C    T        1      2        2 
   7   chr7_79625404     ZHar    C    T        0      0        2 
   7   chr7_79625404   Sample    C    T        0      0        2 
   7   chr7_79635000     AAsi    T    A        0      0        2 
   7   chr7_79635000     AKia    T    A        0      0        2 
   7   chr7_79635000     AOna    T    A        0      0        2 
   7   chr7_79635000     ASom    T    A        0      0        2 
   7   chr7_79635000     HCab    T    A      0.5      1        2 
   7   chr7_79635000     HPrz    T    A        0      0        2 
   7   chr7_79635000     ZBoe    T    A        0      0        2 
   7   chr7_79635000     ZGre    T    A        0      0        2 
   7   chr7_79635000     ZHar    T    A        0      0        2 
   7   chr7_79635000   Sample    T    A        0      0        2 
   7   chr7_79635751     AAsi    A    G        0      0        2 
   7   chr7_79635751     AKia    A    G        0      0        2 
   7   chr7_79635751     AOna    A    G        0      0        2 
   7   chr7_79635751     ASom    A    G        0      0        2 
   7   chr7_79635751     HCab    A    G        0      0        2 
   7   chr7_79635751     HPrz    A    G        0      0        2 
   7   chr7_79635751     ZBoe    A    G      0.5      1        2 
   7   chr7_79635751     ZGre    A    G        0      0        2 
   7   chr7_79635751     ZHar    A    G        0      0        2 
   7   chr7_79635751   Sample    A    G        0      0        2 
   7   chr7_79636387     AAsi    A    G        0      0        2 
   7   chr7_79636387     AKia    A    G        0      0        2 
   7   chr7_79636387     AOna    A    G        0      0        2 
   7   chr7_79636387     ASom    A    G        0      0        2 
   7   chr7_79636387     HCab    A    G        0      0        2 
   7   chr7_79636387     HPrz    A    G        0      0        2 
   7   chr7_79636387     ZBoe    A    G      0.5      1        2 
   7   chr7_79636387     ZGre    A    G        0      0        2 
   7   chr7_79636387     ZHar    A    G        0      0        2 
   7   chr7_79636387   Sample    A    G        0      0        2 
   7   chr7_79640839     AAsi    T    G        0      0        2 
   7   chr7_79640839     AKia    T    G        0      0        2 
   7   chr7_79640839     AOna    T    G        0      0        2 
   7   chr7_79640839     ASom    T    G        0      0        2 
   7   chr7_79640839     HCab    T    G        0      0        2 
   7   chr7_79640839     HPrz    T    G        0      0        2 
   7   chr7_79640839     ZBoe    T    G        0      0        2 
   7   chr7_79640839     ZGre    T    G      0.5      1        2 
   7   chr7_79640839     ZHar    T    G        0      0        2 
   7   chr7_79640839   Sample    T    G        0      0        2 
   7   chr7_79645792     AAsi    C    A        0      0        2 
   7   chr7_79645792     AKia    C    A        0      0        2 
   7   chr7_79645792     AOna    C    A      0.5      1        2 
   7   chr7_79645792     ASom    C    A        0      0        2 
   7   chr7_79645792     HCab    C    A        0      0        2 
   7   chr7_79645792     HPrz    C    A        0      0        2 
   7   chr7_79645792     ZBoe    C    A        0      0        2 
   7   chr7_79645792     ZGre    C    A        0      0        2 
   7   chr7_79645792     ZHar    C    A        0      0        2 
   7   chr7_79645792   Sample    C    A        0      0        2 
   7   chr7_79646232     AAsi    G    A        0      0        2 
   7   chr7_79646232     AKia    G    A        0      0        2 
   7   chr7_79646232     AOna    G    A        0      0        2 
   7   chr7_79646232     ASom    G    A        0      0        2 
   7   chr7_79646232     HCab    G    A        1      2        2 
   7   chr7_79646232     HPrz    G    A        1      2        2 
   7   chr7_79646232     ZBoe    G    A        0      0        2 
   7   chr7_79646232     ZGre    G    A        0      0        2 
   7   chr7_79646232     ZHar    G    A        0      0        2 
   7   chr7_79646232   Sample    G    A        1      2        2 
   7   chr7_79649602     AAsi    C    T        0      0        2 
   7   chr7_79649602     AKia    C    T      0.5      1        2 
   7   chr7_79649602     AOna    C    T        0      0        2 
   7   chr7_79649602     ASom    C    T        0      0        2 
   7   chr7_79649602     HCab    C    T        1      2        2 
   7   chr7_79649602     HPrz    C    T        1      2        2 
   7   chr7_79649602     ZBoe    C    T        0      0        2 
   7   chr7_79649602     ZGre    C    T        0      0        2 
   7   chr7_79649602     ZHar    C    T        0      0        2 
   7   chr7_79649602   Sample    C    T        1      2        2 
   7   chr7_79654513     AAsi    T    A        0      0        2 
   7   chr7_79654513     AKia    T    A        0      0        2 
   7   chr7_79654513     AOna    T    A        0      0        2 
   7   chr7_79654513     ASom    T    A        0      0        2 
   7   chr7_79654513     HCab    T    A        1      2        2 
   7   chr7_79654513     HPrz    T    A        1      2        2 
   7   chr7_79654513     ZBoe    T    A        0      0        2 
   7   chr7_79654513     ZGre    T    A        0      0        2 
   7   chr7_79654513     ZHar    T    A        0      0        2 
   7   chr7_79654513   Sample    T    A        1      2        2 
   7   chr7_79660139     AAsi    A    G        0      0        2 
   7   chr7_79660139     AKia    A    G        0      0        2 
   7   chr7_79660139     AOna    A    G        0      0        2 
   7   chr7_79660139     ASom    A    G        0      0        2 
   7   chr7_79660139     HCab    A    G        1      2        2 
   7   chr7_79660139     HPrz    A    G        1      2        2 
   7   chr7_79660139     ZBoe    A    G        0      0        2 
   7   chr7_79660139     ZGre    A    G        0      0        2 
   7   chr7_79660139     ZHar    A    G        0      0        2 
   7   chr7_79660139   Sample    A    G        1      2        2 
   7   chr7_79664113     AAsi    C    G        0      0        2 
   7   chr7_79664113     AKia    C    G        0      0        2 
   7   chr7_79664113     AOna    C    G        0      0        2 
   7   chr7_79664113     ASom    C    G        0      0        2 
   7   chr7_79664113     HCab    C    G        1      2        2 
   7   chr7_79664113     HPrz    C    G        1      2        2 
   7   chr7_79664113     ZBoe    C    G        0      0        2 
   7   chr7_79664113     ZGre    C    G        0      0        2 
   7   chr7_79664113     ZHar    C    G        0      0        2 
   7   chr7_79664113   Sample    C    G        1      2        2 
   7   chr7_79670387     AAsi    T    C        0      0        2 
   7   chr7_79670387     AKia    T    C        0      0        2 
   7   chr7_79670387     AOna    T    C        0      0        2 
   7   chr7_79670387     ASom    T    C        0      0        2 
   7   chr7_79670387     HCab    T    C        0      0        2 
   7   chr7_79670387     HPrz    T    C        0      0        2 
   7   chr7_79670387     ZBoe    T    C        0      0        2 
   7   chr7_79670387     ZGre    T    C      0.5      1        2 
   7   chr7_79670387     ZHar    T    C        0      0        2 
   7   chr7_79670387   Sample    T    C        0      0        2 
   7   chr7_79670491     AAsi    A    G        0      0        2 
   7   chr7_79670491     AKia    A    G      0.5      1        2 
   7   chr7_79670491     AOna    A    G        0      0        2 
   7   chr7_79670491     ASom    A    G        0      0        2 
   7   chr7_79670491     HCab    A    G        0      0        2 
   7   chr7_79670491     HPrz    A    G        0      0        2 
   7   chr7_79670491     ZBoe    A    G        0      0        2 
   7   chr7_79670491     ZGre    A    G        0      0        2 
   7   chr7_79670491     ZHar    A    G        0      0        2 
   7   chr7_79670491   Sample    A    G        0      0        2 
   7   chr7_79671020     AAsi    A    C        0      0        2 
   7   chr7_79671020     AKia    A    C        0      0        2 
   7   chr7_79671020     AOna    A    C        0      0        2 
   7   chr7_79671020     ASom    A    C        0      0        2 
   7   chr7_79671020     HCab    A    C        0      0        2 
   7   chr7_79671020     HPrz    A    C      0.5      1        2 
   7   chr7_79671020     ZBoe    A    C        0      0        2 
   7   chr7_79671020     ZGre    A    C        0      0        2 
   7   chr7_79671020     ZHar    A    C        0      0        2 
   7   chr7_79671020   Sample    A    C        0      0        2 
   7   chr7_79671784     AAsi    A    G        0      0        2 
   7   chr7_79671784     AKia    A    G        0      0        2 
   7   chr7_79671784     AOna    A    G        0      0        2 
   7   chr7_79671784     ASom    A    G        0      0        2 
   7   chr7_79671784     HCab    A    G        0      0        2 
   7   chr7_79671784     HPrz    A    G        0      0        2 
   7   chr7_79671784     ZBoe    A    G        0      0        2 
   7   chr7_79671784     ZGre    A    G        1      2        2 
   7   chr7_79671784     ZHar    A    G        0      0        2 
   7   chr7_79671784   Sample    A    G        0      0        2 
   7   chr7_79675278     AAsi    G    A        0      0        2 
   7   chr7_79675278     AKia    G    A        0      0        2 
   7   chr7_79675278     AOna    G    A        0      0        2 
   7   chr7_79675278     ASom    G    A        0      0        2 
   7   chr7_79675278     HCab    G    A        1      2        2 
   7   chr7_79675278     HPrz    G    A        1      2        2 
   7   chr7_79675278     ZBoe    G    A        0      0        2 
   7   chr7_79675278     ZGre    G    A        0      0        2 
   7   chr7_79675278     ZHar    G    A        0      0        2 
   7   chr7_79675278   Sample    G    A        1      2        2 
   7   chr7_79683438     AAsi    T    G        0      0        2 
   7   chr7_79683438     AKia    T    G        1      2        2 
   7   chr7_79683438     AOna    T    G        0      0        2 
   7   chr7_79683438     ASom    T    G        0      0        2 
   7   chr7_79683438     HCab    T    G        0      0        2 
   7   chr7_79683438     HPrz    T    G        0      0        2 
   7   chr7_79683438     ZBoe    T    G        0      0        2 
   7   chr7_79683438     ZGre    T    G        0      0        2 
   7   chr7_79683438     ZHar    T    G        0      0        2 
   7   chr7_79683438   Sample    T    G        0      0        2 
   7   chr7_79683786     AAsi    T    C        0      0        2 
   7   chr7_79683786     AKia    T    C        0      0        2 
   7   chr7_79683786     AOna    T    C        0      0        2 
   7   chr7_79683786     ASom    T    C        0      0        2 
   7   chr7_79683786     HCab    T    C      0.5      1        2 
   7   chr7_79683786     HPrz    T    C        0      0        2 
   7   chr7_79683786     ZBoe    T    C        0      0        2 
   7   chr7_79683786     ZGre    T    C        0      0        2 
   7   chr7_79683786     ZHar    T    C        0      0        2 
   7   chr7_79683786   Sample    T    C        1      2        2 
   7   chr7_79683880     AAsi    T    G        0      0        2 
   7   chr7_79683880     AKia    T    G        0      0        2 
   7   chr7_79683880     AOna    T    G        0      0        2 
   7   chr7_79683880     ASom    T    G        0      0        2 
   7   chr7_79683880     HCab    T    G      0.5      1        2 
   7   chr7_79683880     HPrz    T    G        0      0        2 
   7   chr7_79683880     ZBoe    T    G        0      0        2 
   7   chr7_79683880     ZGre    T    G        0      0        2 
   7   chr7_79683880     ZHar    T    G        0      0        2 
   7   chr7_79683880   Sample    T    G        0      0        2 
   7   chr7_79687888     AAsi    A    G        0      0        2 
   7   chr7_79687888     AKia    A    G        0      0        2 
   7   chr7_79687888     AOna    A    G        0      0        2 
   7   chr7_79687888     ASom    A    G        0      0        2 
   7   chr7_79687888     HCab    A    G        0      0        2 
   7   chr7_79687888     HPrz    A    G        0      0        2 
   7   chr7_79687888     ZBoe    A    G        1      2        2 
   7   chr7_79687888     ZGre    A    G        1      2        2 
   7   chr7_79687888     ZHar    A    G        0      0        2 
   7   chr7_79687888   Sample    A    G        0      0        2 
   7   chr7_79694150     AAsi    C    A        0      0        2 
   7   chr7_79694150     AKia    C    A        0      0        2 
   7   chr7_79694150     AOna    C    A        0      0        2 
   7   chr7_79694150     ASom    C    A        1      2        2 
   7   chr7_79694150     HCab    C    A        0      0        2 
   7   chr7_79694150     HPrz    C    A        0      0        2 
   7   chr7_79694150     ZBoe    C    A        0      0        2 
   7   chr7_79694150     ZGre    C    A        0      0        2 
   7   chr7_79694150     ZHar    C    A        0      0        2 
   7   chr7_79694150   Sample    C    A        0      0        2 
   7   chr7_79697034     AAsi    G    A        0      0        2 
   7   chr7_79697034     AKia    G    A        0      0        2 
   7   chr7_79697034     AOna    G    A        0      0        2 
   7   chr7_79697034     ASom    G    A        0      0        2 
   7   chr7_79697034     HCab    G    A        1      2        2 
   7   chr7_79697034     HPrz    G    A        0      0        2 
   7   chr7_79697034     ZBoe    G    A        0      0        2 
   7   chr7_79697034     ZGre    G    A        0      0        2 
   7   chr7_79697034     ZHar    G    A        0      0        2 
   7   chr7_79697034   Sample    G    A        1      2        2 
   7   chr7_79704443     AAsi    T    C        0      0        2 
   7   chr7_79704443     AKia    T    C        0      0        2 
   7   chr7_79704443     AOna    T    C        0      0        2 
   7   chr7_79704443     ASom    T    C        0      0        2 
   7   chr7_79704443     HCab    T    C        1      2        2 
   7   chr7_79704443     HPrz    T    C        1      2        2 
   7   chr7_79704443     ZBoe    T    C        0      0        2 
   7   chr7_79704443     ZGre    T    C        0      0        2 
   7   chr7_79704443     ZHar    T    C        0      0        2 
   7   chr7_79704443   Sample    T    C        1      2        2 
   7   chr7_79710083     AAsi    A    G        0      0        2 
   7   chr7_79710083     AKia    A    G        0      0        2 
   7   chr7_79710083     AOna    A    G        0      0        2 
   7   chr7_79710083     ASom    A    G        0      0        2 
   7   chr7_79710083     HCab    A    G        1      2        2 
   7   chr7_79710083     HPrz    A    G        1      2        2 
   7   chr7_79710083     ZBoe    A    G        0      0        2 
   7   chr7_79710083     ZGre    A    G        0      0        2 
   7   chr7_79710083     ZHar    A    G        0      0        2 
   7   chr7_79710083   Sample    A    G        1      2        2 
   7   chr7_79710936     AAsi    A    G        0      0        2 
   7   chr7_79710936     AKia    A    G        0      0        2 
   7   chr7_79710936     AOna    A    G        0      0        2 
   7   chr7_79710936     ASom    A    G        0      0        2 
   7   chr7_79710936     HCab    A    G        0      0        2 
   7   chr7_79710936     HPrz    A    G      0.5      1        2 
   7   chr7_79710936     ZBoe    A    G        0      0        2 
   7   chr7_79710936     ZGre    A    G        0      0        2 
   7   chr7_79710936     ZHar    A    G        0      0        2 
   7   chr7_79710936   Sample    A    G        0      0        2 
   7   chr7_79711624     AAsi    A    G        0      0        2 
   7   chr7_79711624     AKia    A    G        0      0        2 
   7   chr7_79711624     AOna    A    G        0      0        2 
   7   chr7_79711624     ASom    A    G        0      0        2 
   7   chr7_79711624     HCab    A    G        1      2        2 
   7   chr7_79711624     HPrz    A    G        1      2        2 
   7   chr7_79711624     ZBoe    A    G        0      0        2 
   7   chr7_79711624     ZGre    A    G        0      0        2 
   7   chr7_79711624     ZHar    A    G        0      0        2 
   7   chr7_79711624   Sample    A    G        1      2        2 
   7   chr7_79712190     AAsi    A    G        0      0        2 
   7   chr7_79712190     AKia    A    G        0      0        2 
   7   chr7_79712190     AOna    A    G      0.5      1        2 
   7   chr7_79712190     ASom    A    G        0      0        2 
   7   chr7_79712190     HCab    A    G        0      0        2 
   7   chr7_79712190     HPrz    A    G        0      0        2 
   7   chr7_79712190     ZBoe    A    G        0      0        2 
   7   chr7_79712190     ZGre    A    G        0      0        2 
   7   chr7_79712190     ZHar    A    G        0      0        2 
   7   chr7_79712190   Sample    A    G        0      0        2 
   7   chr7_79713239     AAsi    T    C        0      0        2 
   7   chr7_79713239     AKia    T    C        0      0        2 
   7   chr7_79713239     AOna    T    C        0      0        2 
   7   chr7_79713239     ASom    T    C        0      0        2 
   7   chr7_79713239     HCab    T    C        0      0        2 
   7   chr7_79713239     HPrz    T    C        0      0        2 
   7   chr7_79713239     ZBoe    T    C        0      0        2 
   7   chr7_79713239     ZGre    T    C      0.5      1        2 
   7   chr7_79713239     ZHar    T    C        0      0        2 
   7   chr7_79713239   Sample    T    C        0      0        2 
   7   chr7_79714031     AAsi    A    G        0      0        2 
   7   chr7_79714031     AKia    A    G        0      0        2 
   7   chr7_79714031     AOna    A    G        0      0        2 
   7   chr7_79714031     ASom    A    G        0      0        2 
   7   chr7_79714031     HCab    A    G        0      0        2 
   7   chr7_79714031     HPrz    A    G      0.5      1        2 
   7   chr7_79714031     ZBoe    A    G        0      0        2 
   7   chr7_79714031     ZGre    A    G        0      0        2 
   7   chr7_79714031     ZHar    A    G        0      0        2 
   7   chr7_79714031   Sample    A    G        0      0        2 
   7   chr7_79716834     AAsi    T    C        0      0        2 
   7   chr7_79716834     AKia    T    C        0      0        2 
   7   chr7_79716834     AOna    T    C        0      0        2 
   7   chr7_79716834     ASom    T    C        0      0        2 
   7   chr7_79716834     HCab    T    C        0      0        2 
   7   chr7_79716834     HPrz    T    C        0      0        2 
   7   chr7_79716834     ZBoe    T    C      0.5      1        2 
   7   chr7_79716834     ZGre    T    C        0      0        2 
   7   chr7_79716834     ZHar    T    C        0      0        2 
   7   chr7_79716834   Sample    T    C        0      0        2 
   7   chr7_79718286     AAsi    C    T        0      0        2 
   7   chr7_79718286     AKia    C    T        0      0        2 
   7   chr7_79718286     AOna    C    T        0      0        2 
   7   chr7_79718286     ASom    C    T        0      0        2 
   7   chr7_79718286     HCab    C    T        1      2        2 
   7   chr7_79718286     HPrz    C    T        1      2        2 
   7   chr7_79718286     ZBoe    C    T        0      0        2 
   7   chr7_79718286     ZGre    C    T        0      0        2 
   7   chr7_79718286     ZHar    C    T        0      0        2 
   7   chr7_79718286   Sample    C    T        1      2        2 
   7   chr7_79725064     AAsi    C    A        0      0        2 
   7   chr7_79725064     AKia    C    A        0      0        2 
   7   chr7_79725064     AOna    C    A        0      0        2 
   7   chr7_79725064     ASom    C    A        0      0        2 
   7   chr7_79725064     HCab    C    A        1      2        2 
   7   chr7_79725064     HPrz    C    A        1      2        2 
   7   chr7_79725064     ZBoe    C    A        0      0        2 
   7   chr7_79725064     ZGre    C    A        0      0        2 
   7   chr7_79725064     ZHar    C    A        0      0        2 
   7   chr7_79725064   Sample    C    A        1      2        2 
   7   chr7_79731847     AAsi    T    G        0      0        2 
   7   chr7_79731847     AKia    T    G        0      0        2 
   7   chr7_79731847     AOna    T    G        0      0        2 
   7   chr7_79731847     ASom    T    G        0      0        2 
   7   chr7_79731847     HCab    T    G      0.5      1        2 
   7   chr7_79731847     HPrz    T    G        0      0        2 
   7   chr7_79731847     ZBoe    T    G        0      0        2 
   7   chr7_79731847     ZGre    T    G        0      0        2 
   7   chr7_79731847     ZHar    T    G        0      0        2 
   7   chr7_79731847   Sample    T    G        1      2        2 
   7   chr7_79734486     AAsi    A    G        1      2        2 
   7   chr7_79734486     AKia    A    G        0      0        2 
   7   chr7_79734486     AOna    A    G        0      0        2 
   7   chr7_79734486     ASom    A    G        0      0        2 
   7   chr7_79734486     HCab    A    G        0      0        2 
   7   chr7_79734486     HPrz    A    G        0      0        2 
   7   chr7_79734486     ZBoe    A    G        0      0        2 
   7   chr7_79734486     ZGre    A    G        0      0        2 
   7   chr7_79734486     ZHar    A    G        0      0        2 
   7   chr7_79734486   Sample    A    G        0      0        2 
   7   chr7_79737516     AAsi    G    A        0      0        2 
   7   chr7_79737516     AKia    G    A        0      0        2 
   7   chr7_79737516     AOna    G    A        0      0        2 
   7   chr7_79737516     ASom    G    A        0      0        2 
   7   chr7_79737516     HCab    G    A        1      2        2 
   7   chr7_79737516     HPrz    G    A        1      2        2 
   7   chr7_79737516     ZBoe    G    A        0      0        2 
   7   chr7_79737516     ZGre    G    A        0      0        2 
   7   chr7_79737516     ZHar    G    A        0      0        2 
   7   chr7_79737516   Sample    G    A        1      2        2 
   7   chr7_79747943     AAsi    A    C        0      0        2 
   7   chr7_79747943     AKia    A    C        0      0        2 
   7   chr7_79747943     AOna    A    C        0      0        2 
   7   chr7_79747943     ASom    A    C        0      0        2 
   7   chr7_79747943     HCab    A    C        0      0        2 
   7   chr7_79747943     HPrz    A    C        0      0        2 
   7   chr7_79747943     ZBoe    A    C        0      0        2 
   7   chr7_79747943     ZGre    A    C        1      2        2 
   7   chr7_79747943     ZHar    A    C        0      0        2 
   7   chr7_79747943   Sample    A    C        0      0        2 
   7   chr7_79751719     AAsi    A    G        0      0        2 
   7   chr7_79751719     AKia    A    G        0      0        2 
   7   chr7_79751719     AOna    A    G      0.5      1        2 
   7   chr7_79751719     ASom    A    G        0      0        2 
   7   chr7_79751719     HCab    A    G        0      0        2 
   7   chr7_79751719     HPrz    A    G        0      0        2 
   7   chr7_79751719     ZBoe    A    G        0      0        2 
   7   chr7_79751719     ZGre    A    G        0      0        2 
   7   chr7_79751719     ZHar    A    G        0      0        2 
   7   chr7_79751719   Sample    A    G        0      0        2 
   7   chr7_79752390     AAsi    G    C        1      2        2 
   7   chr7_79752390     AKia    G    C        0      0        2 
   7   chr7_79752390     AOna    G    C        0      0        2 
   7   chr7_79752390     ASom    G    C        0      0        2 
   7   chr7_79752390     HCab    G    C        0      0        2 
   7   chr7_79752390     HPrz    G    C        0      0        2 
   7   chr7_79752390     ZBoe    G    C        0      0        2 
   7   chr7_79752390     ZGre    G    C        0      0        2 
   7   chr7_79752390     ZHar    G    C        0      0        2 
   7   chr7_79752390   Sample    G    C        0      0        2 
   7   chr7_79752840     AAsi    A    G        0      0        2 
   7   chr7_79752840     AKia    A    G        0      0        2 
   7   chr7_79752840     AOna    A    G        0      0        2 
   7   chr7_79752840     ASom    A    G        0      0        2 
   7   chr7_79752840     HCab    A    G        1      2        2 
   7   chr7_79752840     HPrz    A    G        1      2        2 
   7   chr7_79752840     ZBoe    A    G        0      0        2 
   7   chr7_79752840     ZGre    A    G        0      0        2 
   7   chr7_79752840     ZHar    A    G        0      0        2 
   7   chr7_79752840   Sample    A    G        1      2        2 
   7   chr7_79759570     AAsi    T    C        0      0        2 
   7   chr7_79759570     AKia    T    C        0      0        2 
   7   chr7_79759570     AOna    T    C        0      0        2 
   7   chr7_79759570     ASom    T    C        0      0        2 
   7   chr7_79759570     HCab    T    C        1      2        2 
   7   chr7_79759570     HPrz    T    C        1      2        2 
   7   chr7_79759570     ZBoe    T    C        0      0        2 
   7   chr7_79759570     ZGre    T    C        0      0        2 
   7   chr7_79759570     ZHar    T    C        0      0        2 
   7   chr7_79759570   Sample    T    C        1      2        2 
   7   chr7_79765338     AAsi    G    T        0      0        2 
   7   chr7_79765338     AKia    G    T        0      0        2 
   7   chr7_79765338     AOna    G    T        0      0        2 
   7   chr7_79765338     ASom    G    T        0      0        2 
   7   chr7_79765338     HCab    G    T        1      2        2 
   7   chr7_79765338     HPrz    G    T        1      2        2 
   7   chr7_79765338     ZBoe    G    T        0      0        2 
   7   chr7_79765338     ZGre    G    T        0      0        2 
   7   chr7_79765338     ZHar    G    T        0      0        2 
   7   chr7_79765338   Sample    G    T        1      2        2 
   7   chr7_79767301     AAsi    A    G        0      0        2 
   7   chr7_79767301     AKia    A    G        0      0        2 
   7   chr7_79767301     AOna    A    G        0      0        2 
   7   chr7_79767301     ASom    A    G        0      0        2 
   7   chr7_79767301     HCab    A    G        1      2        2 
   7   chr7_79767301     HPrz    A    G        1      2        2 
   7   chr7_79767301     ZBoe    A    G        0      0        2 
   7   chr7_79767301     ZGre    A    G        0      0        2 
   7   chr7_79767301     ZHar    A    G        0      0        2 
   7   chr7_79767301   Sample    A    G        1      2        2 
   7   chr7_79768623     AAsi    C    T        0      0        2 
   7   chr7_79768623     AKia    C    T        0      0        2 
   7   chr7_79768623     AOna    C    T        0      0        2 
   7   chr7_79768623     ASom    C    T        0      0        2 
   7   chr7_79768623     HCab    C    T      0.5      1        2 
   7   chr7_79768623     HPrz    C    T      0.5      1        2 
   7   chr7_79768623     ZBoe    C    T        0      0        2 
   7   chr7_79768623     ZGre    C    T        0      0        2 
   7   chr7_79768623     ZHar    C    T        0      0        2 
   7   chr7_79768623   Sample    C    T        1      2        2 
   7   chr7_79770308     AAsi    C    T        0      0        2 
   7   chr7_79770308     AKia    C    T        0      0        2 
   7   chr7_79770308     AOna    C    T        0      0        2 
   7   chr7_79770308     ASom    C    T        0      0        2 
   7   chr7_79770308     HCab    C    T        0      0        2 
   7   chr7_79770308     HPrz    C    T        0      0        2 
   7   chr7_79770308     ZBoe    C    T        0      0        2 
   7   chr7_79770308     ZGre    C    T        0      0        2 
   7   chr7_79770308     ZHar    C    T      0.5      1        2 
   7   chr7_79770308   Sample    C    T        0      0        2 
   7   chr7_79774149     AAsi    C    T        0      0        2 
   7   chr7_79774149     AKia    C    T        0      0        2 
   7   chr7_79774149     AOna    C    T        0      0        2 
   7   chr7_79774149     ASom    C    T        0      0        2 
   7   chr7_79774149     HCab    C    T        0      0        2 
   7   chr7_79774149     HPrz    C    T        0      0        2 
   7   chr7_79774149     ZBoe    C    T        0      0        2 
   7   chr7_79774149     ZGre    C    T      0.5      1        2 
   7   chr7_79774149     ZHar    C    T        0      0        2 
   7   chr7_79774149   Sample    C    T        0      0        2 
   7   chr7_79775651     AAsi    C    A        0      0        2 
   7   chr7_79775651     AKia    C    A        0      0        2 
   7   chr7_79775651     AOna    C    A        0      0        2 
   7   chr7_79775651     ASom    C    A        0      0        2 
   7   chr7_79775651     HCab    C    A        1      2        2 
   7   chr7_79775651     HPrz    C    A        1      2        2 
   7   chr7_79775651     ZBoe    C    A        0      0        2 
   7   chr7_79775651     ZGre    C    A        0      0        2 
   7   chr7_79775651     ZHar    C    A        0      0        2 
   7   chr7_79775651   Sample    C    A        1      2        2 
   7   chr7_79776597     AAsi    T    C        0      0        2 
   7   chr7_79776597     AKia    T    C        0      0        2 
   7   chr7_79776597     AOna    T    C        0      0        2 
   7   chr7_79776597     ASom    T    C        0      0        2 
   7   chr7_79776597     HCab    T    C        0      0        2 
   7   chr7_79776597     HPrz    T    C        0      0        2 
   7   chr7_79776597     ZBoe    T    C      0.5      1        2 
   7   chr7_79776597     ZGre    T    C        0      0        2 
   7   chr7_79776597     ZHar    T    C        0      0        2 
   7   chr7_79776597   Sample    T    C        0      0        2 
   7   chr7_79783387     AAsi    A    G        0      0        2 
   7   chr7_79783387     AKia    A    G        0      0        2 
   7   chr7_79783387     AOna    A    G        0      0        2 
   7   chr7_79783387     ASom    A    G        0      0        2 
   7   chr7_79783387     HCab    A    G        1      2        2 
   7   chr7_79783387     HPrz    A    G        1      2        2 
   7   chr7_79783387     ZBoe    A    G        0      0        2 
   7   chr7_79783387     ZGre    A    G        0      0        2 
   7   chr7_79783387     ZHar    A    G        0      0        2 
   7   chr7_79783387   Sample    A    G        1      2        2 
   7   chr7_79786850     AAsi    A    G        0      0        2 
   7   chr7_79786850     AKia    A    G        0      0        2 
   7   chr7_79786850     AOna    A    G        0      0        2 
   7   chr7_79786850     ASom    A    G        0      0        2 
   7   chr7_79786850     HCab    A    G        0      0        2 
   7   chr7_79786850     HPrz    A    G        0      0        2 
   7   chr7_79786850     ZBoe    A    G        0      0        2 
   7   chr7_79786850     ZGre    A    G        1      2        2 
   7   chr7_79786850     ZHar    A    G        0      0        2 
   7   chr7_79786850   Sample    A    G        0      0        2 
   7   chr7_79788419     AAsi    T    C        1      2        2 
   7   chr7_79788419     AKia    T    C        0      0        2 
   7   chr7_79788419     AOna    T    C        0      0        2 
   7   chr7_79788419     ASom    T    C        0      0        2 
   7   chr7_79788419     HCab    T    C        0      0        2 
   7   chr7_79788419     HPrz    T    C        0      0        2 
   7   chr7_79788419     ZBoe    T    C        0      0        2 
   7   chr7_79788419     ZGre    T    C        0      0        2 
   7   chr7_79788419     ZHar    T    C        0      0        2 
   7   chr7_79788419   Sample    T    C        0      0        2 
   7   chr7_79790977     AAsi    G    C        0      0        2 
   7   chr7_79790977     AKia    G    C        0      0        2 
   7   chr7_79790977     AOna    G    C      0.5      1        2 
   7   chr7_79790977     ASom    G    C        0      0        2 
   7   chr7_79790977     HCab    G    C        1      2        2 
   7   chr7_79790977     HPrz    G    C        1      2        2 
   7   chr7_79790977     ZBoe    G    C        0      0        2 
   7   chr7_79790977     ZGre    G    C        0      0        2 
   7   chr7_79790977     ZHar    G    C        0      0        2 
   7   chr7_79790977   Sample    G    C        1      2        2 
   7   chr7_79793584     AAsi    T    C        0      0        2 
   7   chr7_79793584     AKia    T    C        1      2        2 
   7   chr7_79793584     AOna    T    C      0.5      1        2 
   7   chr7_79793584     ASom    T    C        0      0        2 
   7   chr7_79793584     HCab    T    C        1      2        2 
   7   chr7_79793584     HPrz    T    C        1      2        2 
   7   chr7_79793584     ZBoe    T    C        0      0        2 
   7   chr7_79793584     ZGre    T    C        0      0        2 
   7   chr7_79793584     ZHar    T    C        0      0        2 
   7   chr7_79793584   Sample    T    C        1      2        2 
   7   chr7_79795292     AAsi    G    A        0      0        2 
   7   chr7_79795292     AKia    G    A        0      0        2 
   7   chr7_79795292     AOna    G    A        1      2        2 
   7   chr7_79795292     ASom    G    A        0      0        2 
   7   chr7_79795292     HCab    G    A        0      0        2 
   7   chr7_79795292     HPrz    G    A        0      0        2 
   7   chr7_79795292     ZBoe    G    A        0      0        2 
   7   chr7_79795292     ZGre    G    A        0      0        2 
   7   chr7_79795292     ZHar    G    A        0      0        2 
   7   chr7_79795292   Sample    G    A        0      0        2 
   7   chr7_79797905     AAsi    C    T        0      0        2 
   7   chr7_79797905     AKia    C    T        0      0        2 
   7   chr7_79797905     AOna    C    T        0      0        2 
   7   chr7_79797905     ASom    C    T        0      0        2 
   7   chr7_79797905     HCab    C    T        1      2        2 
   7   chr7_79797905     HPrz    C    T        1      2        2 
   7   chr7_79797905     ZBoe    C    T        0      0        2 
   7   chr7_79797905     ZGre    C    T        0      0        2 
   7   chr7_79797905     ZHar    C    T        0      0        2 
   7   chr7_79797905   Sample    C    T        1      2        2 
   7   chr7_79801958     AAsi    T    C        0      0        2 
   7   chr7_79801958     AKia    T    C        0      0        2 
   7   chr7_79801958     AOna    T    C        0      0        2 
   7   chr7_79801958     ASom    T    C        0      0        2 
   7   chr7_79801958     HCab    T    C        1      2        2 
   7   chr7_79801958     HPrz    T    C        1      2        2 
   7   chr7_79801958     ZBoe    T    C        0      0        2 
   7   chr7_79801958     ZGre    T    C        0      0        2 
   7   chr7_79801958     ZHar    T    C        0      0        2 
   7   chr7_79801958   Sample    T    C        1      2        2 
   7   chr7_79802933     AAsi    C    G        0      0        2 
   7   chr7_79802933     AKia    C    G        0      0        2 
   7   chr7_79802933     AOna    C    G        0      0        2 
   7   chr7_79802933     ASom    C    G        0      0        2 
   7   chr7_79802933     HCab    C    G        1      2        2 
   7   chr7_79802933     HPrz    C    G        1      2        2 
   7   chr7_79802933     ZBoe    C    G        0      0        2 
   7   chr7_79802933     ZGre    C    G        0      0        2 
   7   chr7_79802933     ZHar    C    G        0      0        2 
   7   chr7_79802933   Sample    C    G        1      2        2 
   7   chr7_79807673     AAsi    C    T        0      0        2 
   7   chr7_79807673     AKia    C    T        0      0        2 
   7   chr7_79807673     AOna    C    T        1      2        2 
   7   chr7_79807673     ASom    C    T        0      0        2 
   7   chr7_79807673     HCab    C    T        0      0        2 
   7   chr7_79807673     HPrz    C    T        0      0        2 
   7   chr7_79807673     ZBoe    C    T        0      0        2 
   7   chr7_79807673     ZGre    C    T        0      0        2 
   7   chr7_79807673     ZHar    C    T        0      0        2 
   7   chr7_79807673   Sample    C    T        0      0        2 
   7   chr7_79810908     AAsi    A    G        0      0        2 
   7   chr7_79810908     AKia    A    G        0      0        2 
   7   chr7_79810908     AOna    A    G        0      0        2 
   7   chr7_79810908     ASom    A    G        0      0        2 
   7   chr7_79810908     HCab    A    G        1      2        2 
   7   chr7_79810908     HPrz    A    G        1      2        2 
   7   chr7_79810908     ZBoe    A    G        0      0        2 
   7   chr7_79810908     ZGre    A    G        0      0        2 
   7   chr7_79810908     ZHar    A    G        0      0        2 
   7   chr7_79810908   Sample    A    G        1      2        2 
   7   chr7_79816403     AAsi    C    G        0      0        2 
   7   chr7_79816403     AKia    C    G        0      0        2 
   7   chr7_79816403     AOna    C    G        0      0        2 
   7   chr7_79816403     ASom    C    G        0      0        2 
   7   chr7_79816403     HCab    C    G        0      0        2 
   7   chr7_79816403     HPrz    C    G        0      0        2 
   7   chr7_79816403     ZBoe    C    G        0      0        2 
   7   chr7_79816403     ZGre    C    G        1      2        2 
   7   chr7_79816403     ZHar    C    G        0      0        2 
   7   chr7_79816403   Sample    C    G        0      0        2 
   7   chr7_79839512     AAsi    G    T        0      0        2 
   7   chr7_79839512     AKia    G    T        0      0        2 
   7   chr7_79839512     AOna    G    T        0      0        2 
   7   chr7_79839512     ASom    G    T        0      0        2 
   7   chr7_79839512     HCab    G    T        0      0        2 
   7   chr7_79839512     HPrz    G    T        0      0        2 
   7   chr7_79839512     ZBoe    G    T      0.5      1        2 
   7   chr7_79839512     ZGre    G    T        0      0        2 
   7   chr7_79839512     ZHar    G    T        0      0        2 
   7   chr7_79839512   Sample    G    T        0      0        2 
   7   chr7_79840619     AAsi    C    T        0      0        2 
   7   chr7_79840619     AKia    C    T        1      2        2 
   7   chr7_79840619     AOna    C    T        0      0        2 
   7   chr7_79840619     ASom    C    T        0      0        2 
   7   chr7_79840619     HCab    C    T        0      0        2 
   7   chr7_79840619     HPrz    C    T        0      0        2 
   7   chr7_79840619     ZBoe    C    T        0      0        2 
   7   chr7_79840619     ZGre    C    T        0      0        2 
   7   chr7_79840619     ZHar    C    T        0      0        2 
   7   chr7_79840619   Sample    C    T        0      0        2 
   7   chr7_79861352     AAsi    T    C        0      0        2 
   7   chr7_79861352     AKia    T    C        0      0        2 
   7   chr7_79861352     AOna    T    C        0      0        2 
   7   chr7_79861352     ASom    T    C        0      0        2 
   7   chr7_79861352     HCab    T    C        1      2        2 
   7   chr7_79861352     HPrz    T    C        1      2        2 
   7   chr7_79861352     ZBoe    T    C        0      0        2 
   7   chr7_79861352     ZGre    T    C        0      0        2 
   7   chr7_79861352     ZHar    T    C        0      0        2 
   7   chr7_79861352   Sample    T    C        1      2        2 
   7   chr7_79865884     AAsi    G    T        1      2        2 
   7   chr7_79865884     AKia    G    T        1      2        2 
   7   chr7_79865884     AOna    G    T        1      2        2 
   7   chr7_79865884     ASom    G    T        1      2        2 
   7   chr7_79865884     HCab    G    T        0      0        2 
   7   chr7_79865884     HPrz    G    T        0      0        2 
   7   chr7_79865884     ZBoe    G    T        0      0        2 
   7   chr7_79865884     ZGre    G    T        0      0        2 
   7   chr7_79865884     ZHar    G    T        0      0        2 
   7   chr7_79865884   Sample    G    T        0      0        2 
   7   chr7_79866033     AAsi    G    A        0      0        2 
   7   chr7_79866033     AKia    G    A        0      0        2 
   7   chr7_79866033     AOna    G    A        0      0        2 
   7   chr7_79866033     ASom    G    A        0      0        2 
   7   chr7_79866033     HCab    G    A        1      2        2 
   7   chr7_79866033     HPrz    G    A        1      2        2 
   7   chr7_79866033     ZBoe    G    A        0      0        2 
   7   chr7_79866033     ZGre    G    A        0      0        2 
   7   chr7_79866033     ZHar    G    A        0      0        2 
   7   chr7_79866033   Sample    G    A        1      2        2 
   7   chr7_79868901     AAsi    T    C      0.5      1        2 
   7   chr7_79868901     AKia    T    C        0      0        2 
   7   chr7_79868901     AOna    T    C        0      0        2 
   7   chr7_79868901     ASom    T    C        1      2        2 
   7   chr7_79868901     HCab    T    C        0      0        2 
   7   chr7_79868901     HPrz    T    C        0      0        2 
   7   chr7_79868901     ZBoe    T    C        0      0        2 
   7   chr7_79868901     ZGre    T    C        0      0        2 
   7   chr7_79868901     ZHar    T    C        0      0        2 
   7   chr7_79868901   Sample    T    C        0      0        2 
   7   chr7_79872553     AAsi    T    G        0      0        2 
   7   chr7_79872553     AKia    T    G        1      2        2 
   7   chr7_79872553     AOna    T    G        1      2        2 
   7   chr7_79872553     ASom    T    G        0      0        2 
   7   chr7_79872553     HCab    T    G        0      0        2 
   7   chr7_79872553     HPrz    T    G        0      0        2 
   7   chr7_79872553     ZBoe    T    G        0      0        2 
   7   chr7_79872553     ZGre    T    G        0      0        2 
   7   chr7_79872553     ZHar    T    G        0      0        2 
   7   chr7_79872553   Sample    T    G        0      0        2 
   7   chr7_79876784     AAsi    G    A        0      0        2 
   7   chr7_79876784     AKia    G    A        0      0        2 
   7   chr7_79876784     AOna    G    A        0      0        2 
   7   chr7_79876784     ASom    G    A        0      0        2 
   7   chr7_79876784     HCab    G    A        1      2        2 
   7   chr7_79876784     HPrz    G    A        1      2        2 
   7   chr7_79876784     ZBoe    G    A        0      0        2 
   7   chr7_79876784     ZGre    G    A        0      0        2 
   7   chr7_79876784     ZHar    G    A        0      0        2 
   7   chr7_79876784   Sample    G    A        1      2        2 
   7   chr7_79879954     AAsi    T    C        0      0        2 
   7   chr7_79879954     AKia    T    C        0      0        2 
   7   chr7_79879954     AOna    T    C        0      0        2 
   7   chr7_79879954     ASom    T    C        0      0        2 
   7   chr7_79879954     HCab    T    C        0      0        2 
   7   chr7_79879954     HPrz    T    C        0      0        2 
   7   chr7_79879954     ZBoe    T    C        0      0        2 
   7   chr7_79879954     ZGre    T    C      0.5      1        2 
   7   chr7_79879954     ZHar    T    C        0      0        2 
   7   chr7_79879954   Sample    T    C        0      0        2 
   7   chr7_79880624     AAsi    A    G        0      0        2 
   7   chr7_79880624     AKia    A    G        0      0        2 
   7   chr7_79880624     AOna    A    G        0      0        2 
   7   chr7_79880624     ASom    A    G        0      0        2 
   7   chr7_79880624     HCab    A    G        1      2        2 
   7   chr7_79880624     HPrz    A    G        1      2        2 
   7   chr7_79880624     ZBoe    A    G        0      0        2 
   7   chr7_79880624     ZGre    A    G        0      0        2 
   7   chr7_79880624     ZHar    A    G        0      0        2 
   7   chr7_79880624   Sample    A    G        1      2        2 
   7   chr7_79884664     AAsi    G    A        0      0        2 
   7   chr7_79884664     AKia    G    A        0      0        2 
   7   chr7_79884664     AOna    G    A        0      0        2 
   7   chr7_79884664     ASom    G    A        0      0        2 
   7   chr7_79884664     HCab    G    A        1      2        2 
   7   chr7_79884664     HPrz    G    A        1      2        2 
   7   chr7_79884664     ZBoe    G    A        0      0        2 
   7   chr7_79884664     ZGre    G    A        0      0        2 
   7   chr7_79884664     ZHar    G    A        0      0        2 
   7   chr7_79884664   Sample    G    A        1      2        2 
   7   chr7_79884719     AAsi    C    T        0      0        2 
   7   chr7_79884719     AKia    C    T        0      0        2 
   7   chr7_79884719     AOna    C    T        0      0        2 
   7   chr7_79884719     ASom    C    T        0      0        2 
   7   chr7_79884719     HCab    C    T        1      2        2 
   7   chr7_79884719     HPrz    C    T        1      2        2 
   7   chr7_79884719     ZBoe    C    T        0      0        2 
   7   chr7_79884719     ZGre    C    T        0      0        2 
   7   chr7_79884719     ZHar    C    T        0      0        2 
   7   chr7_79884719   Sample    C    T        1      2        2 
   7   chr7_79888636     AAsi    G    C        0      0        2 
   7   chr7_79888636     AKia    G    C        0      0        2 
   7   chr7_79888636     AOna    G    C        0      0        2 
   7   chr7_79888636     ASom    G    C        1      2        2 
   7   chr7_79888636     HCab    G    C        0      0        2 
   7   chr7_79888636     HPrz    G    C        0      0        2 
   7   chr7_79888636     ZBoe    G    C        0      0        2 
   7   chr7_79888636     ZGre    G    C        0      0        2 
   7   chr7_79888636     ZHar    G    C        0      0        2 
   7   chr7_79888636   Sample    G    C        0      0        2 
   7   chr7_79891994     AAsi    A    G        0      0        2 
   7   chr7_79891994     AKia    A    G        0      0        2 
   7   chr7_79891994     AOna    A    G      0.5      1        2 
   7   chr7_79891994     ASom    A    G        0      0        2 
   7   chr7_79891994     HCab    A    G        0      0        2 
   7   chr7_79891994     HPrz    A    G        0      0        2 
   7   chr7_79891994     ZBoe    A    G        0      0        2 
   7   chr7_79891994     ZGre    A    G        0      0        2 
   7   chr7_79891994     ZHar    A    G        0      0        2 
   7   chr7_79891994   Sample    A    G        0      0        2 
   7   chr7_79897421     AAsi    G    A        0      0        2 
   7   chr7_79897421     AKia    G    A        0      0        2 
   7   chr7_79897421     AOna    G    A        0      0        2 
   7   chr7_79897421     ASom    G    A        0      0        2 
   7   chr7_79897421     HCab    G    A        1      2        2 
   7   chr7_79897421     HPrz    G    A        1      2        2 
   7   chr7_79897421     ZBoe    G    A        0      0        2 
   7   chr7_79897421     ZGre    G    A        0      0        2 
   7   chr7_79897421     ZHar    G    A        0      0        2 
   7   chr7_79897421   Sample    G    A        1      2        2 
   7   chr7_79914277     AAsi    G    T        0      0        2 
   7   chr7_79914277     AKia    G    T        0      0        2 
   7   chr7_79914277     AOna    G    T      0.5      1        2 
   7   chr7_79914277     ASom    G    T        0      0        2 
   7   chr7_79914277     HCab    G    T        0      0        2 
   7   chr7_79914277     HPrz    G    T        0      0        2 
   7   chr7_79914277     ZBoe    G    T        0      0        2 
   7   chr7_79914277     ZGre    G    T        0      0        2 
   7   chr7_79914277     ZHar    G    T        0      0        2 
   7   chr7_79914277   Sample    G    T        0      0        2 
   7   chr7_79915138     AAsi    G    A        0      0        2 
   7   chr7_79915138     AKia    G    A        1      2        2 
   7   chr7_79915138     AOna    G    A        0      0        2 
   7   chr7_79915138     ASom    G    A        0      0        2 
   7   chr7_79915138     HCab    G    A        0      0        2 
   7   chr7_79915138     HPrz    G    A        0      0        2 
   7   chr7_79915138     ZBoe    G    A        0      0        2 
   7   chr7_79915138     ZGre    G    A        0      0        2 
   7   chr7_79915138     ZHar    G    A        0      0        2 
   7   chr7_79915138   Sample    G    A        0      0        2 
   7   chr7_79918735     AAsi    G    A        0      0        2 
   7   chr7_79918735     AKia    G    A        0      0        2 
   7   chr7_79918735     AOna    G    A        0      0        2 
   7   chr7_79918735     ASom    G    A        0      0        2 
   7   chr7_79918735     HCab    G    A        0      0        2 
   7   chr7_79918735     HPrz    G    A        0      0        2 
   7   chr7_79918735     ZBoe    G    A        0      0        2 
   7   chr7_79918735     ZGre    G    A        1      2        2 
   7   chr7_79918735     ZHar    G    A        0      0        2 
   7   chr7_79918735   Sample    G    A        0      0        2 
   7   chr7_79928102     AAsi    G    A      0.5      1        2 
   7   chr7_79928102     AKia    G    A        0      0        2 
   7   chr7_79928102     AOna    G    A        0      0        2 
   7   chr7_79928102     ASom    G    A        0      0        2 
   7   chr7_79928102     HCab    G    A        0      0        2 
   7   chr7_79928102     HPrz    G    A        0      0        2 
   7   chr7_79928102     ZBoe    G    A        0      0        2 
   7   chr7_79928102     ZGre    G    A        0      0        2 
   7   chr7_79928102     ZHar    G    A        0      0        2 
   7   chr7_79928102   Sample    G    A        0      0        2 
   7   chr7_79929393     AAsi    T    C        1      2        2 
   7   chr7_79929393     AKia    T    C        0      0        2 
   7   chr7_79929393     AOna    T    C        0      0        2 
   7   chr7_79929393     ASom    T    C        1      2        2 
   7   chr7_79929393     HCab    T    C        0      0        2 
   7   chr7_79929393     HPrz    T    C        0      0        2 
   7   chr7_79929393     ZBoe    T    C        0      0        2 
   7   chr7_79929393     ZGre    T    C        0      0        2 
   7   chr7_79929393     ZHar    T    C        0      0        2 
   7   chr7_79929393   Sample    T    C        0      0        2 
   7   chr7_79942799     AAsi    T    A        0      0        2 
   7   chr7_79942799     AKia    T    A        0      0        2 
   7   chr7_79942799     AOna    T    A        0      0        2 
   7   chr7_79942799     ASom    T    A        0      0        2 
   7   chr7_79942799     HCab    T    A        1      2        2 
   7   chr7_79942799     HPrz    T    A        1      2        2 
   7   chr7_79942799     ZBoe    T    A        0      0        2 
   7   chr7_79942799     ZGre    T    A        0      0        2 
   7   chr7_79942799     ZHar    T    A        0      0        2 
   7   chr7_79942799   Sample    T    A        1      2        2 
   7   chr7_79945962     AAsi    G    C        0      0        2 
   7   chr7_79945962     AKia    G    C        0      0        2 
   7   chr7_79945962     AOna    G    C        0      0        2 
   7   chr7_79945962     ASom    G    C        1      2        2 
   7   chr7_79945962     HCab    G    C        0      0        2 
   7   chr7_79945962     HPrz    G    C        0      0        2 
   7   chr7_79945962     ZBoe    G    C        0      0        2 
   7   chr7_79945962     ZGre    G    C        0      0        2 
   7   chr7_79945962     ZHar    G    C        0      0        2 
   7   chr7_79945962   Sample    G    C        0      0        2 
   7   chr7_79951714     AAsi    A    C        0      0        2 
   7   chr7_79951714     AKia    A    C        1      2        2 
   7   chr7_79951714     AOna    A    C        0      0        2 
   7   chr7_79951714     ASom    A    C        0      0        2 
   7   chr7_79951714     HCab    A    C        0      0        2 
   7   chr7_79951714     HPrz    A    C        0      0        2 
   7   chr7_79951714     ZBoe    A    C        0      0        2 
   7   chr7_79951714     ZGre    A    C        0      0        2 
   7   chr7_79951714     ZHar    A    C        0      0        2 
   7   chr7_79951714   Sample    A    C        0      0        2 
   7   chr7_79954547     AAsi    G    C        0      0        2 
   7   chr7_79954547     AKia    G    C        0      0        2 
   7   chr7_79954547     AOna    G    C        0      0        2 
   7   chr7_79954547     ASom    G    C        0      0        2 
   7   chr7_79954547     HCab    G    C      0.5      1        2 
   7   chr7_79954547     HPrz    G    C        0      0        2 
   7   chr7_79954547     ZBoe    G    C        0      0        2 
   7   chr7_79954547     ZGre    G    C        0      0        2 
   7   chr7_79954547     ZHar    G    C        0      0        2 
   7   chr7_79954547   Sample    G    C        0      0        2 
   7   chr7_79960239     AAsi    T    C        0      0        2 
   7   chr7_79960239     AKia    T    C        0      0        2 
   7   chr7_79960239     AOna    T    C        0      0        2 
   7   chr7_79960239     ASom    T    C        1      2        2 
   7   chr7_79960239     HCab    T    C        1      2        2 
   7   chr7_79960239     HPrz    T    C        1      2        2 
   7   chr7_79960239     ZBoe    T    C        0      0        2 
   7   chr7_79960239     ZGre    T    C        0      0        2 
   7   chr7_79960239     ZHar    T    C        0      0        2 
   7   chr7_79960239   Sample    T    C        1      2        2 
   7   chr7_79962371     AAsi    C    T        0      0        2 
   7   chr7_79962371     AKia    C    T        0      0        2 
   7   chr7_79962371     AOna    C    T        0      0        2 
   7   chr7_79962371     ASom    C    T        0      0        2 
   7   chr7_79962371     HCab    C    T        1      2        2 
   7   chr7_79962371     HPrz    C    T        1      2        2 
   7   chr7_79962371     ZBoe    C    T        0      0        2 
   7   chr7_79962371     ZGre    C    T        0      0        2 
   7   chr7_79962371     ZHar    C    T        0      0        2 
   7   chr7_79962371   Sample    C    T        1      2        2 
   7   chr7_79982026     AAsi    G    A        0      0        2 
   7   chr7_79982026     AKia    G    A        0      0        2 
   7   chr7_79982026     AOna    G    A        0      0        2 
   7   chr7_79982026     ASom    G    A        0      0        2 
   7   chr7_79982026     HCab    G    A        1      2        2 
   7   chr7_79982026     HPrz    G    A        1      2        2 
   7   chr7_79982026     ZBoe    G    A        0      0        2 
   7   chr7_79982026     ZGre    G    A        0      0        2 
   7   chr7_79982026     ZHar    G    A        0      0        2 
   7   chr7_79982026   Sample    G    A        1      2        2 
   7   chr7_79986837     AAsi    A    G        0      0        2 
   7   chr7_79986837     AKia    A    G        0      0        2 
   7   chr7_79986837     AOna    A    G        0      0        2 
   7   chr7_79986837     ASom    A    G        0      0        2 
   7   chr7_79986837     HCab    A    G        1      2        2 
   7   chr7_79986837     HPrz    A    G        1      2        2 
   7   chr7_79986837     ZBoe    A    G        0      0        2 
   7   chr7_79986837     ZGre    A    G        0      0        2 
   7   chr7_79986837     ZHar    A    G        0      0        2 
   7   chr7_79986837   Sample    A    G        1      2        2 
   7   chr7_79989209     AAsi    A    C        0      0        2 
   7   chr7_79989209     AKia    A    C        0      0        2 
   7   chr7_79989209     AOna    A    C        0      0        2 
   7   chr7_79989209     ASom    A    C        0      0        2 
   7   chr7_79989209     HCab    A    C        0      0        2 
   7   chr7_79989209     HPrz    A    C        0      0        2 
   7   chr7_79989209     ZBoe    A    C        0      0        2 
   7   chr7_79989209     ZGre    A    C      0.5      1        2 
   7   chr7_79989209     ZHar    A    C        0      0        2 
   7   chr7_79989209   Sample    A    C        0      0        2 
   7   chr7_79989472     AAsi    A    G        0      0        2 
   7   chr7_79989472     AKia    A    G        0      0        2 
   7   chr7_79989472     AOna    A    G        0      0        2 
   7   chr7_79989472     ASom    A    G        0      0        2 
   7   chr7_79989472     HCab    A    G        1      2        2 
   7   chr7_79989472     HPrz    A    G        1      2        2 
   7   chr7_79989472     ZBoe    A    G        0      0        2 
   7   chr7_79989472     ZGre    A    G        0      0        2 
   7   chr7_79989472     ZHar    A    G        0      0        2 
   7   chr7_79989472   Sample    A    G        1      2        2 
   7   chr7_79993705     AAsi    T    C        0      0        2 
   7   chr7_79993705     AKia    T    C        0      0        2 
   7   chr7_79993705     AOna    T    C      0.5      1        2 
   7   chr7_79993705     ASom    T    C        0      0        2 
   7   chr7_79993705     HCab    T    C        0      0        2 
   7   chr7_79993705     HPrz    T    C        0      0        2 
   7   chr7_79993705     ZBoe    T    C        0      0        2 
   7   chr7_79993705     ZGre    T    C        0      0        2 
   7   chr7_79993705     ZHar    T    C        0      0        2 
   7   chr7_79993705   Sample    T    C        0      0        2 
   7   chr7_79995264     AAsi    A    G        0      0        2 
   7   chr7_79995264     AKia    A    G        0      0        2 
   7   chr7_79995264     AOna    A    G        0      0        2 
   7   chr7_79995264     ASom    A    G        0      0        2 
   7   chr7_79995264     HCab    A    G        0      0        2 
   7   chr7_79995264     HPrz    A    G        0      0        2 
   7   chr7_79995264     ZBoe    A    G        0      0        2 
   7   chr7_79995264     ZGre    A    G        0      0        2 
   7   chr7_79995264     ZHar    A    G        1      2        2 
   7   chr7_79995264   Sample    A    G        0      0        2 
   7   chr7_80002924     AAsi    T    C        0      0        2 
   7   chr7_80002924     AKia    T    C        0      0        2 
   7   chr7_80002924     AOna    T    C        0      0        2 
   7   chr7_80002924     ASom    T    C        0      0        2 
   7   chr7_80002924     HCab    T    C        1      2        2 
   7   chr7_80002924     HPrz    T    C        1      2        2 
   7   chr7_80002924     ZBoe    T    C        0      0        2 
   7   chr7_80002924     ZGre    T    C        0      0        2 
   7   chr7_80002924     ZHar    T    C        0      0        2 
   7   chr7_80002924   Sample    T    C        1      2        2 
   7   chr7_80005321     AAsi    T    C        0      0        2 
   7   chr7_80005321     AKia    T    C        0      0        2 
   7   chr7_80005321     AOna    T    C      0.5      1        2 
   7   chr7_80005321     ASom    T    C        0      0        2 
   7   chr7_80005321     HCab    T    C        1      2        2 
   7   chr7_80005321     HPrz    T    C        1      2        2 
   7   chr7_80005321     ZBoe    T    C        0      0        2 
   7   chr7_80005321     ZGre    T    C        0      0        2 
   7   chr7_80005321     ZHar    T    C        0      0        2 
   7   chr7_80005321   Sample    T    C        1      2        2 
   7   chr7_80005834     AAsi    A    G        0      0        2 
   7   chr7_80005834     AKia    A    G        0      0        2 
   7   chr7_80005834     AOna    A    G        0      0        2 
   7   chr7_80005834     ASom    A    G        0      0        2 
   7   chr7_80005834     HCab    A    G        1      2        2 
   7   chr7_80005834     HPrz    A    G        1      2        2 
   7   chr7_80005834     ZBoe    A    G        0      0        2 
   7   chr7_80005834     ZGre    A    G        0      0        2 
   7   chr7_80005834     ZHar    A    G        0      0        2 
   7   chr7_80005834   Sample    A    G        1      2        2 
   7   chr7_80006903     AAsi    A    C        0      0        2 
   7   chr7_80006903     AKia    A    C        1      2        2 
   7   chr7_80006903     AOna    A    C        0      0        2 
   7   chr7_80006903     ASom    A    C        0      0        2 
   7   chr7_80006903     HCab    A    C        0      0        2 
   7   chr7_80006903     HPrz    A    C        0      0        2 
   7   chr7_80006903     ZBoe    A    C        0      0        2 
   7   chr7_80006903     ZGre    A    C        0      0        2 
   7   chr7_80006903     ZHar    A    C        0      0        2 
   7   chr7_80006903   Sample    A    C        0      0        2 
   7   chr7_80008375     AAsi    A    G        0      0        2 
   7   chr7_80008375     AKia    A    G        0      0        2 
   7   chr7_80008375     AOna    A    G        0      0        2 
   7   chr7_80008375     ASom    A    G        0      0        2 
   7   chr7_80008375     HCab    A    G        0      0        2 
   7   chr7_80008375     HPrz    A    G      0.5      1        2 
   7   chr7_80008375     ZBoe    A    G        0      0        2 
   7   chr7_80008375     ZGre    A    G        0      0        2 
   7   chr7_80008375     ZHar    A    G        0      0        2 
   7   chr7_80008375   Sample    A    G        0      0        2 
   7   chr7_80010433     AAsi    G    A        1      2        2 
   7   chr7_80010433     AKia    G    A        1      2        2 
   7   chr7_80010433     AOna    G    A        1      2        2 
   7   chr7_80010433     ASom    G    A        1      2        2 
   7   chr7_80010433     HCab    G    A        0      0        2 
   7   chr7_80010433     HPrz    G    A        0      0        2 
   7   chr7_80010433     ZBoe    G    A        0      0        2 
   7   chr7_80010433     ZGre    G    A        0      0        2 
   7   chr7_80010433     ZHar    G    A        0      0        2 
   7   chr7_80010433   Sample    G    A        0      0        2 
   7   chr7_80010790     AAsi    G    A        0      0        2 
   7   chr7_80010790     AKia    G    A        1      2        2 
   7   chr7_80010790     AOna    G    A      0.5      1        2 
   7   chr7_80010790     ASom    G    A        0      0        2 
   7   chr7_80010790     HCab    G    A        0      0        2 
   7   chr7_80010790     HPrz    G    A        0      0        2 
   7   chr7_80010790     ZBoe    G    A        0      0        2 
   7   chr7_80010790     ZGre    G    A        0      0        2 
   7   chr7_80010790     ZHar    G    A        0      0        2 
   7   chr7_80010790   Sample    G    A        0      0        2 
   7   chr7_80012594     AAsi    G    A      0.5      1        2 
   7   chr7_80012594     AKia    G    A        0      0        2 
   7   chr7_80012594     AOna    G    A        0      0        2 
   7   chr7_80012594     ASom    G    A        0      0        2 
   7   chr7_80012594     HCab    G    A        0      0        2 
   7   chr7_80012594     HPrz    G    A        0      0        2 
   7   chr7_80012594     ZBoe    G    A        0      0        2 
   7   chr7_80012594     ZGre    G    A        0      0        2 
   7   chr7_80012594     ZHar    G    A        0      0        2 
   7   chr7_80012594   Sample    G    A        0      0        2 
   7   chr7_80012639     AAsi    C    T        0      0        2 
   7   chr7_80012639     AKia    C    T        0      0        2 
   7   chr7_80012639     AOna    C    T      0.5      1        2 
   7   chr7_80012639     ASom    C    T        0      0        2 
   7   chr7_80012639     HCab    C    T        0      0        2 
   7   chr7_80012639     HPrz    C    T        0      0        2 
   7   chr7_80012639     ZBoe    C    T        0      0        2 
   7   chr7_80012639     ZGre    C    T        0      0        2 
   7   chr7_80012639     ZHar    C    T        0      0        2 
   7   chr7_80012639   Sample    C    T        0      0        2 
   7   chr7_80018872     AAsi    A    G        0      0        2 
   7   chr7_80018872     AKia    A    G        1      2        2 
   7   chr7_80018872     AOna    A    G        0      0        2 
   7   chr7_80018872     ASom    A    G        0      0        2 
   7   chr7_80018872     HCab    A    G        0      0        2 
   7   chr7_80018872     HPrz    A    G        0      0        2 
   7   chr7_80018872     ZBoe    A    G        0      0        2 
   7   chr7_80018872     ZGre    A    G        0      0        2 
   7   chr7_80018872     ZHar    A    G        0      0        2 
   7   chr7_80018872   Sample    A    G        0      0        2 
   7   chr7_80024872     AAsi    C    G        0      0        2 
   7   chr7_80024872     AKia    C    G        0      0        2 
   7   chr7_80024872     AOna    C    G        0      0        2 
   7   chr7_80024872     ASom    C    G        0      0        2 
   7   chr7_80024872     HCab    C    G        1      2        2 
   7   chr7_80024872     HPrz    C    G        1      2        2 
   7   chr7_80024872     ZBoe    C    G        0      0        2 
   7   chr7_80024872     ZGre    C    G        0      0        2 
   7   chr7_80024872     ZHar    C    G        0      0        2 
   7   chr7_80024872   Sample    C    G        1      2        2 
   7   chr7_80025577     AAsi    T    C        0      0        2 
   7   chr7_80025577     AKia    T    C        0      0        2 
   7   chr7_80025577     AOna    T    C        0      0        2 
   7   chr7_80025577     ASom    T    C        0      0        2 
   7   chr7_80025577     HCab    T    C        1      2        2 
   7   chr7_80025577     HPrz    T    C        1      2        2 
   7   chr7_80025577     ZBoe    T    C        0      0        2 
   7   chr7_80025577     ZGre    T    C        0      0        2 
   7   chr7_80025577     ZHar    T    C        0      0        2 
   7   chr7_80025577   Sample    T    C        1      2        2 
   7   chr7_80025638     AAsi    A    G        0      0        2 
   7   chr7_80025638     AKia    A    G        0      0        2 
   7   chr7_80025638     AOna    A    G        0      0        2 
   7   chr7_80025638     ASom    A    G        0      0        2 
   7   chr7_80025638     HCab    A    G        0      0        2 
   7   chr7_80025638     HPrz    A    G        0      0        2 
   7   chr7_80025638     ZBoe    A    G      0.5      1        2 
   7   chr7_80025638     ZGre    A    G        0      0        2 
   7   chr7_80025638     ZHar    A    G        0      0        2 
   7   chr7_80025638   Sample    A    G        0      0        2 
   7   chr7_80031936     AAsi    T    C        0      0        2 
   7   chr7_80031936     AKia    T    C        0      0        2 
   7   chr7_80031936     AOna    T    C        0      0        2 
   7   chr7_80031936     ASom    T    C        1      2        2 
   7   chr7_80031936     HCab    T    C        0      0        2 
   7   chr7_80031936     HPrz    T    C        0      0        2 
   7   chr7_80031936     ZBoe    T    C        0      0        2 
   7   chr7_80031936     ZGre    T    C        0      0        2 
   7   chr7_80031936     ZHar    T    C        0      0        2 
   7   chr7_80031936   Sample    T    C        0      0        2 
   7   chr7_80032646     AAsi    C    G        0      0        2 
   7   chr7_80032646     AKia    C    G        0      0        2 
   7   chr7_80032646     AOna    C    G        0      0        2 
   7   chr7_80032646     ASom    C    G        0      0        2 
   7   chr7_80032646     HCab    C    G        1      2        2 
   7   chr7_80032646     HPrz    C    G        1      2        2 
   7   chr7_80032646     ZBoe    C    G        0      0        2 
   7   chr7_80032646     ZGre    C    G        0      0        2 
   7   chr7_80032646     ZHar    C    G        0      0        2 
   7   chr7_80032646   Sample    C    G        1      2        2 
   7   chr7_80034562     AAsi    A    G        0      0        2 
   7   chr7_80034562     AKia    A    G        0      0        2 
   7   chr7_80034562     AOna    A    G        0      0        2 
   7   chr7_80034562     ASom    A    G        0      0        2 
   7   chr7_80034562     HCab    A    G        0      0        2 
   7   chr7_80034562     HPrz    A    G        0      0        2 
   7   chr7_80034562     ZBoe    A    G        0      0        2 
   7   chr7_80034562     ZGre    A    G      0.5      1        2 
   7   chr7_80034562     ZHar    A    G        0      0        2 
   7   chr7_80034562   Sample    A    G        0      0        2 
   7   chr7_80037328     AAsi    A    G        0      0        2 
   7   chr7_80037328     AKia    A    G        0      0        2 
   7   chr7_80037328     AOna    A    G        0      0        2 
   7   chr7_80037328     ASom    A    G        0      0        2 
   7   chr7_80037328     HCab    A    G        0      0        2 
   7   chr7_80037328     HPrz    A    G        0      0        2 
   7   chr7_80037328     ZBoe    A    G        0      0        2 
   7   chr7_80037328     ZGre    A    G        1      2        2 
   7   chr7_80037328     ZHar    A    G        0      0        2 
   7   chr7_80037328   Sample    A    G        0      0        2 
   7   chr7_80041054     AAsi    A    G        0      0        2 
   7   chr7_80041054     AKia    A    G        0      0        2 
   7   chr7_80041054     AOna    A    G      0.5      1        2 
   7   chr7_80041054     ASom    A    G        0      0        2 
   7   chr7_80041054     HCab    A    G        0      0        2 
   7   chr7_80041054     HPrz    A    G        0      0        2 
   7   chr7_80041054     ZBoe    A    G        0      0        2 
   7   chr7_80041054     ZGre    A    G        0      0        2 
   7   chr7_80041054     ZHar    A    G        0      0        2 
   7   chr7_80041054   Sample    A    G        0      0        2 
   7   chr7_80044506     AAsi    C    G        1      2        2 
   7   chr7_80044506     AKia    C    G        0      0        2 
   7   chr7_80044506     AOna    C    G        0      0        2 
   7   chr7_80044506     ASom    C    G        0      0        2 
   7   chr7_80044506     HCab    C    G        0      0        2 
   7   chr7_80044506     HPrz    C    G        0      0        2 
   7   chr7_80044506     ZBoe    C    G        0      0        2 
   7   chr7_80044506     ZGre    C    G        0      0        2 
   7   chr7_80044506     ZHar    C    G        0      0        2 
   7   chr7_80044506   Sample    C    G        0      0        2 
   7   chr7_80045134     AAsi    A    G        0      0        2 
   7   chr7_80045134     AKia    A    G        0      0        2 
   7   chr7_80045134     AOna    A    G        0      0        2 
   7   chr7_80045134     ASom    A    G        0      0        2 
   7   chr7_80045134     HCab    A    G        1      2        2 
   7   chr7_80045134     HPrz    A    G        1      2        2 
   7   chr7_80045134     ZBoe    A    G        0      0        2 
   7   chr7_80045134     ZGre    A    G        0      0        2 
   7   chr7_80045134     ZHar    A    G        0      0        2 
   7   chr7_80045134   Sample    A    G        1      2        2 
   7   chr7_80046743     AAsi    T    C        0      0        2 
   7   chr7_80046743     AKia    T    C        0      0        2 
   7   chr7_80046743     AOna    T    C      0.5      1        2 
   7   chr7_80046743     ASom    T    C        0      0        2 
   7   chr7_80046743     HCab    T    C        0      0        2 
   7   chr7_80046743     HPrz    T    C        0      0        2 
   7   chr7_80046743     ZBoe    T    C        0      0        2 
   7   chr7_80046743     ZGre    T    C        0      0        2 
   7   chr7_80046743     ZHar    T    C        0      0        2 
   7   chr7_80046743   Sample    T    C        0      0        2 
   7   chr7_80050448     AAsi    T    C        0      0        2 
   7   chr7_80050448     AKia    T    C        1      2        2 
   7   chr7_80050448     AOna    T    C      0.5      1        2 
   7   chr7_80050448     ASom    T    C        0      0        2 
   7   chr7_80050448     HCab    T    C        0      0        2 
   7   chr7_80050448     HPrz    T    C        0      0        2 
   7   chr7_80050448     ZBoe    T    C        0      0        2 
   7   chr7_80050448     ZGre    T    C        0      0        2 
   7   chr7_80050448     ZHar    T    C        0      0        2 
   7   chr7_80050448   Sample    T    C        0      0        2 
   7   chr7_80054545     AAsi    G    A        0      0        2 
   7   chr7_80054545     AKia    G    A        0      0        2 
   7   chr7_80054545     AOna    G    A        0      0        2 
   7   chr7_80054545     ASom    G    A        0      0        2 
   7   chr7_80054545     HCab    G    A      0.5      1        2 
   7   chr7_80054545     HPrz    G    A        0      0        2 
   7   chr7_80054545     ZBoe    G    A        0      0        2 
   7   chr7_80054545     ZGre    G    A        0      0        2 
   7   chr7_80054545     ZHar    G    A        0      0        2 
   7   chr7_80054545   Sample    G    A        0      0        2 
   7   chr7_80055634     AAsi    C    T        0      0        2 
   7   chr7_80055634     AKia    C    T        0      0        2 
   7   chr7_80055634     AOna    C    T        0      0        2 
   7   chr7_80055634     ASom    C    T        1      2        2 
   7   chr7_80055634     HCab    C    T        0      0        2 
   7   chr7_80055634     HPrz    C    T        0      0        2 
   7   chr7_80055634     ZBoe    C    T        0      0        2 
   7   chr7_80055634     ZGre    C    T        0      0        2 
   7   chr7_80055634     ZHar    C    T        0      0        2 
   7   chr7_80055634   Sample    C    T        0      0        2 
   7   chr7_80058221     AAsi    A    G      0.5      1        2 
   7   chr7_80058221     AKia    A    G        0      0        2 
   7   chr7_80058221     AOna    A    G        0      0        2 
   7   chr7_80058221     ASom    A    G        0      0        2 
   7   chr7_80058221     HCab    A    G        0      0        2 
   7   chr7_80058221     HPrz    A    G        0      0        2 
   7   chr7_80058221     ZBoe    A    G        0      0        2 
   7   chr7_80058221     ZGre    A    G        0      0        2 
   7   chr7_80058221     ZHar    A    G        0      0        2 
   7   chr7_80058221   Sample    A    G        0      0        2 
   7   chr7_80060696     AAsi    A    C        0      0        2 
   7   chr7_80060696     AKia    A    C        0      0        2 
   7   chr7_80060696     AOna    A    C        0      0        2 
   7   chr7_80060696     ASom    A    C        1      2        2 
   7   chr7_80060696     HCab    A    C        0      0        2 
   7   chr7_80060696     HPrz    A    C        0      0        2 
   7   chr7_80060696     ZBoe    A    C        0      0        2 
   7   chr7_80060696     ZGre    A    C        0      0        2 
   7   chr7_80060696     ZHar    A    C        0      0        2 
   7   chr7_80060696   Sample    A    C        0      0        2 
   7   chr7_80061155     AAsi    C    G        0      0        2 
   7   chr7_80061155     AKia    C    G        0      0        2 
   7   chr7_80061155     AOna    C    G        0      0        2 
   7   chr7_80061155     ASom    C    G        1      2        2 
   7   chr7_80061155     HCab    C    G        0      0        2 
   7   chr7_80061155     HPrz    C    G        0      0        2 
   7   chr7_80061155     ZBoe    C    G        0      0        2 
   7   chr7_80061155     ZGre    C    G        0      0        2 
   7   chr7_80061155     ZHar    C    G        0      0        2 
   7   chr7_80061155   Sample    C    G        0      0        2 
   7   chr7_80067099     AAsi    T    C        0      0        2 
   7   chr7_80067099     AKia    T    C        0      0        2 
   7   chr7_80067099     AOna    T    C        0      0        2 
   7   chr7_80067099     ASom    T    C        0      0        2 
   7   chr7_80067099     HCab    T    C        1      2        2 
   7   chr7_80067099     HPrz    T    C        1      2        2 
   7   chr7_80067099     ZBoe    T    C        0      0        2 
   7   chr7_80067099     ZGre    T    C        0      0        2 
   7   chr7_80067099     ZHar    T    C        0      0        2 
   7   chr7_80067099   Sample    T    C        1      2        2 
   7   chr7_80068278     AAsi    T    C        0      0        2 
   7   chr7_80068278     AKia    T    C        0      0        2 
   7   chr7_80068278     AOna    T    C        0      0        2 
   7   chr7_80068278     ASom    T    C        0      0        2 
   7   chr7_80068278     HCab    T    C        0      0        2 
   7   chr7_80068278     HPrz    T    C        0      0        2 
   7   chr7_80068278     ZBoe    T    C        0      0        2 
   7   chr7_80068278     ZGre    T    C        0      0        2 
   7   chr7_80068278     ZHar    T    C      0.5      1        2 
   7   chr7_80068278   Sample    T    C        0      0        2 
   7   chr7_80075548     AAsi    T    C        0      0        2 
   7   chr7_80075548     AKia    T    C        0      0        2 
   7   chr7_80075548     AOna    T    C        0      0        2 
   7   chr7_80075548     ASom    T    C        0      0        2 
   7   chr7_80075548     HCab    T    C        1      2        2 
   7   chr7_80075548     HPrz    T    C      0.5      1        2 
   7   chr7_80075548     ZBoe    T    C        0      0        2 
   7   chr7_80075548     ZGre    T    C        0      0        2 
   7   chr7_80075548     ZHar    T    C        0      0        2 
   7   chr7_80075548   Sample    T    C        1      2        2 
   7   chr7_80075708     AAsi    C    G        0      0        2 
   7   chr7_80075708     AKia    C    G        0      0        2 
   7   chr7_80075708     AOna    C    G        0      0        2 
   7   chr7_80075708     ASom    C    G        0      0        2 
   7   chr7_80075708     HCab    C    G        1      2        2 
   7   chr7_80075708     HPrz    C    G      0.5      1        2 
   7   chr7_80075708     ZBoe    C    G        0      0        2 
   7   chr7_80075708     ZGre    C    G        0      0        2 
   7   chr7_80075708     ZHar    C    G        0      0        2 
   7   chr7_80075708   Sample    C    G        1      2        2 
   7   chr7_80076744     AAsi    A    G        0      0        2 
   7   chr7_80076744     AKia    A    G        0      0        2 
   7   chr7_80076744     AOna    A    G        0      0        2 
   7   chr7_80076744     ASom    A    G        0      0        2 
   7   chr7_80076744     HCab    A    G        0      0        2 
   7   chr7_80076744     HPrz    A    G      0.5      1        2 
   7   chr7_80076744     ZBoe    A    G        0      0        2 
   7   chr7_80076744     ZGre    A    G        0      0        2 
   7   chr7_80076744     ZHar    A    G        0      0        2 
   7   chr7_80076744   Sample    A    G        0      0        2 
   7   chr7_80077985     AAsi    A    G        0      0        2 
   7   chr7_80077985     AKia    A    G        0      0        2 
   7   chr7_80077985     AOna    A    G        0      0        2 
   7   chr7_80077985     ASom    A    G        0      0        2 
   7   chr7_80077985     HCab    A    G        0      0        2 
   7   chr7_80077985     HPrz    A    G      0.5      1        2 
   7   chr7_80077985     ZBoe    A    G        0      0        2 
   7   chr7_80077985     ZGre    A    G        0      0        2 
   7   chr7_80077985     ZHar    A    G        0      0        2 
   7   chr7_80077985   Sample    A    G        0      0        2 
   7   chr7_80079917     AAsi    T    C        0      0        2 
   7   chr7_80079917     AKia    T    C        0      0        2 
   7   chr7_80079917     AOna    T    C        0      0        2 
   7   chr7_80079917     ASom    T    C        0      0        2 
   7   chr7_80079917     HCab    T    C        0      0        2 
   7   chr7_80079917     HPrz    T    C        0      0        2 
   7   chr7_80079917     ZBoe    T    C        1      2        2 
   7   chr7_80079917     ZGre    T    C        0      0        2 
   7   chr7_80079917     ZHar    T    C        0      0        2 
   7   chr7_80079917   Sample    T    C        0      0        2 
   7   chr7_80082327     AAsi    C    T        0      0        2 
   7   chr7_80082327     AKia    C    T        0      0        2 
   7   chr7_80082327     AOna    C    T        0      0        2 
   7   chr7_80082327     ASom    C    T        1      2        2 
   7   chr7_80082327     HCab    C    T        0      0        2 
   7   chr7_80082327     HPrz    C    T        0      0        2 
   7   chr7_80082327     ZBoe    C    T        0      0        2 
   7   chr7_80082327     ZGre    C    T        0      0        2 
   7   chr7_80082327     ZHar    C    T        0      0        2 
   7   chr7_80082327   Sample    C    T        0      0        2 
   7   chr7_80085437     AAsi    T    C        0      0        2 
   7   chr7_80085437     AKia    T    C        0      0        2 
   7   chr7_80085437     AOna    T    C        0      0        2 
   7   chr7_80085437     ASom    T    C        0      0        2 
   7   chr7_80085437     HCab    T    C        1      2        2 
   7   chr7_80085437     HPrz    T    C      0.5      1        2 
   7   chr7_80085437     ZBoe    T    C        0      0        2 
   7   chr7_80085437     ZGre    T    C        0      0        2 
   7   chr7_80085437     ZHar    T    C        0      0        2 
   7   chr7_80085437   Sample    T    C        0      0        2 
   7   chr7_80086547     AAsi    T    C        0      0        2 
   7   chr7_80086547     AKia    T    C        0      0        2 
   7   chr7_80086547     AOna    T    C        0      0        2 
   7   chr7_80086547     ASom    T    C        0      0        2 
   7   chr7_80086547     HCab    T    C        0      0        2 
   7   chr7_80086547     HPrz    T    C        0      0        2 
   7   chr7_80086547     ZBoe    T    C        0      0        2 
   7   chr7_80086547     ZGre    T    C        0      0        2 
   7   chr7_80086547     ZHar    T    C      0.5      1        2 
   7   chr7_80086547   Sample    T    C        0      0        2 
   7   chr7_80088043     AAsi    T    C        0      0        2 
   7   chr7_80088043     AKia    T    C        0      0        2 
   7   chr7_80088043     AOna    T    C      0.5      1        2 
   7   chr7_80088043     ASom    T    C        0      0        2 
   7   chr7_80088043     HCab    T    C        0      0        2 
   7   chr7_80088043     HPrz    T    C        0      0        2 
   7   chr7_80088043     ZBoe    T    C        0      0        2 
   7   chr7_80088043     ZGre    T    C        0      0        2 
   7   chr7_80088043     ZHar    T    C        0      0        2 
   7   chr7_80088043   Sample    T    C        0      0        2 
   7   chr7_80091677     AAsi    T    C      0.5      1        2 
   7   chr7_80091677     AKia    T    C        1      2        2 
   7   chr7_80091677     AOna    T    C        0      0        2 
   7   chr7_80091677     ASom    T    C        0      0        2 
   7   chr7_80091677     HCab    T    C        0      0        2 
   7   chr7_80091677     HPrz    T    C        0      0        2 
   7   chr7_80091677     ZBoe    T    C        0      0        2 
   7   chr7_80091677     ZGre    T    C        0      0        2 
   7   chr7_80091677     ZHar    T    C        0      0        2 
   7   chr7_80091677   Sample    T    C        0      0        2 
   7   chr7_80093054     AAsi    A    G        0      0        2 
   7   chr7_80093054     AKia    A    G        0      0        2 
   7   chr7_80093054     AOna    A    G      0.5      1        2 
   7   chr7_80093054     ASom    A    G        0      0        2 
   7   chr7_80093054     HCab    A    G        0      0        2 
   7   chr7_80093054     HPrz    A    G        0      0        2 
   7   chr7_80093054     ZBoe    A    G        0      0        2 
   7   chr7_80093054     ZGre    A    G        0      0        2 
   7   chr7_80093054     ZHar    A    G        0      0        2 
   7   chr7_80093054   Sample    A    G        0      0        2 
   7   chr7_80094440     AAsi    A    G        0      0        2 
   7   chr7_80094440     AKia    A    G        0      0        2 
   7   chr7_80094440     AOna    A    G      0.5      1        2 
   7   chr7_80094440     ASom    A    G        0      0        2 
   7   chr7_80094440     HCab    A    G        0      0        2 
   7   chr7_80094440     HPrz    A    G        0      0        2 
   7   chr7_80094440     ZBoe    A    G        0      0        2 
   7   chr7_80094440     ZGre    A    G        0      0        2 
   7   chr7_80094440     ZHar    A    G        0      0        2 
   7   chr7_80094440   Sample    A    G        0      0        2 
   7   chr7_80096715     AAsi    T    A        0      0        2 
   7   chr7_80096715     AKia    T    A        0      0        2 
   7   chr7_80096715     AOna    T    A        0      0        2 
   7   chr7_80096715     ASom    T    A        0      0        2 
   7   chr7_80096715     HCab    T    A        0      0        2 
   7   chr7_80096715     HPrz    T    A        0      0        2 
   7   chr7_80096715     ZBoe    T    A      0.5      1        2 
   7   chr7_80096715     ZGre    T    A        0      0        2 
   7   chr7_80096715     ZHar    T    A        0      0        2 
   7   chr7_80096715   Sample    T    A        0      0        2 
   7   chr7_80105275     AAsi    A    G      0.5      1        2 
   7   chr7_80105275     AKia    A    G        0      0        2 
   7   chr7_80105275     AOna    A    G        0      0        2 
   7   chr7_80105275     ASom    A    G        0      0        2 
   7   chr7_80105275     HCab    A    G        0      0        2 
   7   chr7_80105275     HPrz    A    G        0      0        2 
   7   chr7_80105275     ZBoe    A    G        0      0        2 
   7   chr7_80105275     ZGre    A    G        0      0        2 
   7   chr7_80105275     ZHar    A    G        0      0        2 
   7   chr7_80105275   Sample    A    G        0      0        2 
   7   chr7_80105411     AAsi    T    C        0      0        2 
   7   chr7_80105411     AKia    T    C        0      0        2 
   7   chr7_80105411     AOna    T    C        0      0        2 
   7   chr7_80105411     ASom    T    C        0      0        2 
   7   chr7_80105411     HCab    T    C        1      2        2 
   7   chr7_80105411     HPrz    T    C        1      2        2 
   7   chr7_80105411     ZBoe    T    C        0      0        2 
   7   chr7_80105411     ZGre    T    C        0      0        2 
   7   chr7_80105411     ZHar    T    C        0      0        2 
   7   chr7_80105411   Sample    T    C        1      2        2 
   7   chr7_80108056     AAsi    G    C        0      0        2 
   7   chr7_80108056     AKia    G    C        0      0        2 
   7   chr7_80108056     AOna    G    C      0.5      1        2 
   7   chr7_80108056     ASom    G    C        0      0        2 
   7   chr7_80108056     HCab    G    C        0      0        2 
   7   chr7_80108056     HPrz    G    C        0      0        2 
   7   chr7_80108056     ZBoe    G    C        0      0        2 
   7   chr7_80108056     ZGre    G    C        0      0        2 
   7   chr7_80108056     ZHar    G    C        0      0        2 
   7   chr7_80108056   Sample    G    C        0      0        2 
   7   chr7_80111530     AAsi    C    T        0      0        2 
   7   chr7_80111530     AKia    C    T        1      2        2 
   7   chr7_80111530     AOna    C    T        0      0        2 
   7   chr7_80111530     ASom    C    T        0      0        2 
   7   chr7_80111530     HCab    C    T        0      0        2 
   7   chr7_80111530     HPrz    C    T        0      0        2 
   7   chr7_80111530     ZBoe    C    T        0      0        2 
   7   chr7_80111530     ZGre    C    T        0      0        2 
   7   chr7_80111530     ZHar    C    T        0      0        2 
   7   chr7_80111530   Sample    C    T        0      0        2 
   7   chr7_80112057     AAsi    G    T        0      0        2 
   7   chr7_80112057     AKia    G    T        0      0        2 
   7   chr7_80112057     AOna    G    T        0      0        2 
   7   chr7_80112057     ASom    G    T        0      0        2 
   7   chr7_80112057     HCab    G    T        1      2        2 
   7   chr7_80112057     HPrz    G    T        1      2        2 
   7   chr7_80112057     ZBoe    G    T        0      0        2 
   7   chr7_80112057     ZGre    G    T        0      0        2 
   7   chr7_80112057     ZHar    G    T        0      0        2 
   7   chr7_80112057   Sample    G    T        1      2        2 
   7   chr7_80113238     AAsi    T    G        0      0        2 
   7   chr7_80113238     AKia    T    G      0.5      1        2 
   7   chr7_80113238     AOna    T    G        0      0        2 
   7   chr7_80113238     ASom    T    G        0      0        2 
   7   chr7_80113238     HCab    T    G        0      0        2 
   7   chr7_80113238     HPrz    T    G        0      0        2 
   7   chr7_80113238     ZBoe    T    G        0      0        2 
   7   chr7_80113238     ZGre    T    G        0      0        2 
   7   chr7_80113238     ZHar    T    G        0      0        2 
   7   chr7_80113238   Sample    T    G        0      0        2 
   7   chr7_80114010     AAsi    G    A        0      0        2 
   7   chr7_80114010     AKia    G    A        0      0        2 
   7   chr7_80114010     AOna    G    A      0.5      1        2 
   7   chr7_80114010     ASom    G    A        0      0        2 
   7   chr7_80114010     HCab    G    A        0      0        2 
   7   chr7_80114010     HPrz    G    A        0      0        2 
   7   chr7_80114010     ZBoe    G    A        0      0        2 
   7   chr7_80114010     ZGre    G    A        0      0        2 
   7   chr7_80114010     ZHar    G    A        0      0        2 
   7   chr7_80114010   Sample    G    A        0      0        2 
   7   chr7_80117739     AAsi    C    G        0      0        2 
   7   chr7_80117739     AKia    C    G        0      0        2 
   7   chr7_80117739     AOna    C    G        0      0        2 
   7   chr7_80117739     ASom    C    G        0      0        2 
   7   chr7_80117739     HCab    C    G      0.5      1        2 
   7   chr7_80117739     HPrz    C    G        0      0        2 
   7   chr7_80117739     ZBoe    C    G        0      0        2 
   7   chr7_80117739     ZGre    C    G        0      0        2 
   7   chr7_80117739     ZHar    C    G        0      0        2 
   7   chr7_80117739   Sample    C    G        0      0        2 
   7   chr7_80118641     AAsi    C    T        0      0        2 
   7   chr7_80118641     AKia    C    T        0      0        2 
   7   chr7_80118641     AOna    C    T        0      0        2 
   7   chr7_80118641     ASom    C    T        0      0        2 
   7   chr7_80118641     HCab    C    T        1      2        2 
   7   chr7_80118641     HPrz    C    T      0.5      1        2 
   7   chr7_80118641     ZBoe    C    T        0      0        2 
   7   chr7_80118641     ZGre    C    T        0      0        2 
   7   chr7_80118641     ZHar    C    T        0      0        2 
   7   chr7_80118641   Sample    C    T        1      2        2 
   7   chr7_80120530     AAsi    A    G        0      0        2 
   7   chr7_80120530     AKia    A    G      0.5      1        2 
   7   chr7_80120530     AOna    A    G        0      0        2 
   7   chr7_80120530     ASom    A    G        0      0        2 
   7   chr7_80120530     HCab    A    G        0      0        2 
   7   chr7_80120530     HPrz    A    G        0      0        2 
   7   chr7_80120530     ZBoe    A    G        0      0        2 
   7   chr7_80120530     ZGre    A    G        0      0        2 
   7   chr7_80120530     ZHar    A    G        0      0        2 
   7   chr7_80120530   Sample    A    G        0      0        2 
   7   chr7_80122358     AAsi    A    G        0      0        2 
   7   chr7_80122358     AKia    A    G        0      0        2 
   7   chr7_80122358     AOna    A    G        0      0        2 
   7   chr7_80122358     ASom    A    G        0      0        2 
   7   chr7_80122358     HCab    A    G        0      0        2 
   7   chr7_80122358     HPrz    A    G        0      0        2 
   7   chr7_80122358     ZBoe    A    G        1      2        2 
   7   chr7_80122358     ZGre    A    G        0      0        2 
   7   chr7_80122358     ZHar    A    G        0      0        2 
   7   chr7_80122358   Sample    A    G        0      0        2 
   7   chr7_80123517     AAsi    A    G      0.5      1        2 
   7   chr7_80123517     AKia    A    G        0      0        2 
   7   chr7_80123517     AOna    A    G        0      0        2 
   7   chr7_80123517     ASom    A    G        0      0        2 
   7   chr7_80123517     HCab    A    G        0      0        2 
   7   chr7_80123517     HPrz    A    G        0      0        2 
   7   chr7_80123517     ZBoe    A    G        0      0        2 
   7   chr7_80123517     ZGre    A    G        0      0        2 
   7   chr7_80123517     ZHar    A    G        0      0        2 
   7   chr7_80123517   Sample    A    G        0      0        2 
   7   chr7_80124650     AAsi    T    A        0      0        2 
   7   chr7_80124650     AKia    T    A        0      0        2 
   7   chr7_80124650     AOna    T    A        0      0        2 
   7   chr7_80124650     ASom    T    A        0      0        2 
   7   chr7_80124650     HCab    T    A        1      2        2 
   7   chr7_80124650     HPrz    T    A        1      2        2 
   7   chr7_80124650     ZBoe    T    A        0      0        2 
   7   chr7_80124650     ZGre    T    A        0      0        2 
   7   chr7_80124650     ZHar    T    A        0      0        2 
   7   chr7_80124650   Sample    T    A        1      2        2 
   7   chr7_80127895     AAsi    A    G        0      0        2 
   7   chr7_80127895     AKia    A    G        0      0        2 
   7   chr7_80127895     AOna    A    G      0.5      1        2 
   7   chr7_80127895     ASom    A    G        1      2        2 
   7   chr7_80127895     HCab    A    G        0      0        2 
   7   chr7_80127895     HPrz    A    G        0      0        2 
   7   chr7_80127895     ZBoe    A    G        0      0        2 
   7   chr7_80127895     ZGre    A    G        0      0        2 
   7   chr7_80127895     ZHar    A    G        0      0        2 
   7   chr7_80127895   Sample    A    G        0      0        2 
   7   chr7_80129777     AAsi    G    C        0      0        2 
   7   chr7_80129777     AKia    G    C        0      0        2 
   7   chr7_80129777     AOna    G    C        0      0        2 
   7   chr7_80129777     ASom    G    C        0      0        2 
   7   chr7_80129777     HCab    G    C        0      0        2 
   7   chr7_80129777     HPrz    G    C        0      0        2 
   7   chr7_80129777     ZBoe    G    C        0      0        2 
   7   chr7_80129777     ZGre    G    C        1      2        2 
   7   chr7_80129777     ZHar    G    C        0      0        2 
   7   chr7_80129777   Sample    G    C        0      0        2 
   7   chr7_80130816     AAsi    T    C      0.5      1        2 
   7   chr7_80130816     AKia    T    C        0      0        2 
   7   chr7_80130816     AOna    T    C        0      0        2 
   7   chr7_80130816     ASom    T    C        0      0        2 
   7   chr7_80130816     HCab    T    C        0      0        2 
   7   chr7_80130816     HPrz    T    C        0      0        2 
   7   chr7_80130816     ZBoe    T    C        0      0        2 
   7   chr7_80130816     ZGre    T    C        0      0        2 
   7   chr7_80130816     ZHar    T    C        0      0        2 
   7   chr7_80130816   Sample    T    C        0      0        2 
   7   chr7_80132532     AAsi    G    A        0      0        2 
   7   chr7_80132532     AKia    G    A        0      0        2 
   7   chr7_80132532     AOna    G    A        0      0        2 
   7   chr7_80132532     ASom    G    A        0      0        2 
   7   chr7_80132532     HCab    G    A        0      0        2 
   7   chr7_80132532     HPrz    G    A        0      0        2 
   7   chr7_80132532     ZBoe    G    A        0      0        2 
   7   chr7_80132532     ZGre    G    A      0.5      1        2 
   7   chr7_80132532     ZHar    G    A        0      0        2 
   7   chr7_80132532   Sample    G    A        0      0        2 
   7   chr7_80132931     AAsi    C    A        0      0        2 
   7   chr7_80132931     AKia    C    A      0.5      1        2 
   7   chr7_80132931     AOna    C    A        0      0        2 
   7   chr7_80132931     ASom    C    A        0      0        2 
   7   chr7_80132931     HCab    C    A        0      0        2 
   7   chr7_80132931     HPrz    C    A        0      0        2 
   7   chr7_80132931     ZBoe    C    A        0      0        2 
   7   chr7_80132931     ZGre    C    A        0      0        2 
   7   chr7_80132931     ZHar    C    A        0      0        2 
   7   chr7_80132931   Sample    C    A        0      0        2 
   7   chr7_80133735     AAsi    C    T        0      0        2 
   7   chr7_80133735     AKia    C    T        0      0        2 
   7   chr7_80133735     AOna    C    T      0.5      1        2 
   7   chr7_80133735     ASom    C    T        0      0        2 
   7   chr7_80133735     HCab    C    T        1      2        2 
   7   chr7_80133735     HPrz    C    T        1      2        2 
   7   chr7_80133735     ZBoe    C    T        0      0        2 
   7   chr7_80133735     ZGre    C    T        0      0        2 
   7   chr7_80133735     ZHar    C    T        0      0        2 
   7   chr7_80133735   Sample    C    T        1      2        2 
   7   chr7_80135531     AAsi    C    G        0      0        2 
   7   chr7_80135531     AKia    C    G        0      0        2 
   7   chr7_80135531     AOna    C    G        0      0        2 
   7   chr7_80135531     ASom    C    G        0      0        2 
   7   chr7_80135531     HCab    C    G      0.5      1        2 
   7   chr7_80135531     HPrz    C    G      0.5      1        2 
   7   chr7_80135531     ZBoe    C    G        0      0        2 
   7   chr7_80135531     ZGre    C    G        0      0        2 
   7   chr7_80135531     ZHar    C    G        0      0        2 
   7   chr7_80135531   Sample    C    G        1      2        2 
   7   chr7_80139936     AAsi    T    C        0      0        2 
   7   chr7_80139936     AKia    T    C        0      0        2 
   7   chr7_80139936     AOna    T    C        0      0        2 
   7   chr7_80139936     ASom    T    C        0      0        2 
   7   chr7_80139936     HCab    T    C        1      2        2 
   7   chr7_80139936     HPrz    T    C        1      2        2 
   7   chr7_80139936     ZBoe    T    C        0      0        2 
   7   chr7_80139936     ZGre    T    C        0      0        2 
   7   chr7_80139936     ZHar    T    C        0      0        2 
   7   chr7_80139936   Sample    T    C        1      2        2 
   7   chr7_80141646     AAsi    C    T        1      2        2 
   7   chr7_80141646     AKia    C    T        0      0        2 
   7   chr7_80141646     AOna    C    T        0      0        2 
   7   chr7_80141646     ASom    C    T        1      2        2 
   7   chr7_80141646     HCab    C    T        0      0        2 
   7   chr7_80141646     HPrz    C    T        0      0        2 
   7   chr7_80141646     ZBoe    C    T        0      0        2 
   7   chr7_80141646     ZGre    C    T        0      0        2 
   7   chr7_80141646     ZHar    C    T        0      0        2 
   7   chr7_80141646   Sample    C    T        0      0        2 
   7   chr7_80142736     AAsi    C    T        0      0        2 
   7   chr7_80142736     AKia    C    T        0      0        2 
   7   chr7_80142736     AOna    C    T        0      0        2 
   7   chr7_80142736     ASom    C    T        0      0        2 
   7   chr7_80142736     HCab    C    T      0.5      1        2 
   7   chr7_80142736     HPrz    C    T      0.5      1        2 
   7   chr7_80142736     ZBoe    C    T        0      0        2 
   7   chr7_80142736     ZGre    C    T        0      0        2 
   7   chr7_80142736     ZHar    C    T        0      0        2 
   7   chr7_80142736   Sample    C    T        0      0        2 
   7   chr7_80147664     AAsi    T    A        0      0        2 
   7   chr7_80147664     AKia    T    A        0      0        2 
   7   chr7_80147664     AOna    T    A        0      0        2 
   7   chr7_80147664     ASom    T    A        0      0        2 
   7   chr7_80147664     HCab    T    A        1      2        2 
   7   chr7_80147664     HPrz    T    A        1      2        2 
   7   chr7_80147664     ZBoe    T    A        0      0        2 
   7   chr7_80147664     ZGre    T    A        0      0        2 
   7   chr7_80147664     ZHar    T    A        0      0        2 
   7   chr7_80147664   Sample    T    A        1      2        2 
   7   chr7_80158948     AAsi    C    T        0      0        2 
   7   chr7_80158948     AKia    C    T        0      0        2 
   7   chr7_80158948     AOna    C    T        0      0        2 
   7   chr7_80158948     ASom    C    T        0      0        2 
   7   chr7_80158948     HCab    C    T        0      0        2 
   7   chr7_80158948     HPrz    C    T        0      0        2 
   7   chr7_80158948     ZBoe    C    T      0.5      1        2 
   7   chr7_80158948     ZGre    C    T        0      0        2 
   7   chr7_80158948     ZHar    C    T        0      0        2 
   7   chr7_80158948   Sample    C    T        0      0        2 
   7   chr7_80161502     AAsi    A    G        0      0        2 
   7   chr7_80161502     AKia    A    G        0      0        2 
   7   chr7_80161502     AOna    A    G        0      0        2 
   7   chr7_80161502     ASom    A    G        0      0        2 
   7   chr7_80161502     HCab    A    G        0      0        2 
   7   chr7_80161502     HPrz    A    G        0      0        2 
   7   chr7_80161502     ZBoe    A    G        0      0        2 
   7   chr7_80161502     ZGre    A    G        1      2        2 
   7   chr7_80161502     ZHar    A    G        0      0        2 
   7   chr7_80161502   Sample    A    G        0      0        2 
   7   chr7_80162539     AAsi    T    C        0      0        2 
   7   chr7_80162539     AKia    T    C        0      0        2 
   7   chr7_80162539     AOna    T    C        0      0        2 
   7   chr7_80162539     ASom    T    C        0      0        2 
   7   chr7_80162539     HCab    T    C        0      0        2 
   7   chr7_80162539     HPrz    T    C        0      0        2 
   7   chr7_80162539     ZBoe    T    C        1      2        2 
   7   chr7_80162539     ZGre    T    C        0      0        2 
   7   chr7_80162539     ZHar    T    C        0      0        2 
   7   chr7_80162539   Sample    T    C        0      0        2 
   7   chr7_80163709     AAsi    T    C        0      0        2 
   7   chr7_80163709     AKia    T    C        0      0        2 
   7   chr7_80163709     AOna    T    C      0.5      1        2 
   7   chr7_80163709     ASom    T    C        0      0        2 
   7   chr7_80163709     HCab    T    C        0      0        2 
   7   chr7_80163709     HPrz    T    C        0      0        2 
   7   chr7_80163709     ZBoe    T    C        0      0        2 
   7   chr7_80163709     ZGre    T    C        0      0        2 
   7   chr7_80163709     ZHar    T    C        0      0        2 
   7   chr7_80163709   Sample    T    C        0      0        2 
   7   chr7_80165543     AAsi    C    A        0      0        2 
   7   chr7_80165543     AKia    C    A        0      0        2 
   7   chr7_80165543     AOna    C    A        0      0        2 
   7   chr7_80165543     ASom    C    A        0      0        2 
   7   chr7_80165543     HCab    C    A        0      0        2 
   7   chr7_80165543     HPrz    C    A        0      0        2 
   7   chr7_80165543     ZBoe    C    A        0      0        2 
   7   chr7_80165543     ZGre    C    A        1      2        2 
   7   chr7_80165543     ZHar    C    A        0      0        2 
   7   chr7_80165543   Sample    C    A        0      0        2 
   7   chr7_80166296     AAsi    G    C        0      0        2 
   7   chr7_80166296     AKia    G    C        0      0        2 
   7   chr7_80166296     AOna    G    C      0.5      1        2 
   7   chr7_80166296     ASom    G    C        0      0        2 
   7   chr7_80166296     HCab    G    C        0      0        2 
   7   chr7_80166296     HPrz    G    C        0      0        2 
   7   chr7_80166296     ZBoe    G    C        0      0        2 
   7   chr7_80166296     ZGre    G    C        0      0        2 
   7   chr7_80166296     ZHar    G    C        0      0        2 
   7   chr7_80166296   Sample    G    C        0      0        2 
   7   chr7_80167931     AAsi    T    C        0      0        2 
   7   chr7_80167931     AKia    T    C        0      0        2 
   7   chr7_80167931     AOna    T    C        0      0        2 
   7   chr7_80167931     ASom    T    C        0      0        2 
   7   chr7_80167931     HCab    T    C        0      0        2 
   7   chr7_80167931     HPrz    T    C        0      0        2 
   7   chr7_80167931     ZBoe    T    C        1      2        2 
   7   chr7_80167931     ZGre    T    C        1      2        2 
   7   chr7_80167931     ZHar    T    C        1      2        2 
   7   chr7_80167931   Sample    T    C        0      0        2 
   7   chr7_80168124     AAsi    G    T        0      0        2 
   7   chr7_80168124     AKia    G    T        0      0        2 
   7   chr7_80168124     AOna    G    T        0      0        2 
   7   chr7_80168124     ASom    G    T        0      0        2 
   7   chr7_80168124     HCab    G    T        0      0        2 
   7   chr7_80168124     HPrz    G    T        0      0        2 
   7   chr7_80168124     ZBoe    G    T      0.5      1        2 
   7   chr7_80168124     ZGre    G    T        0      0        2 
   7   chr7_80168124     ZHar    G    T        0      0        2 
   7   chr7_80168124   Sample    G    T        0      0        2 
   7   chr7_80169607     AAsi    C    A        0      0        2 
   7   chr7_80169607     AKia    C    A        0      0        2 
   7   chr7_80169607     AOna    C    A        0      0        2 
   7   chr7_80169607     ASom    C    A        0      0        2 
   7   chr7_80169607     HCab    C    A      0.5      1        2 
   7   chr7_80169607     HPrz    C    A      0.5      1        2 
   7   chr7_80169607     ZBoe    C    A        0      0        2 
   7   chr7_80169607     ZGre    C    A        0      0        2 
   7   chr7_80169607     ZHar    C    A        0      0        2 
   7   chr7_80169607   Sample    C    A        1      2        2 
   7   chr7_80172351     AAsi    G    A        0      0        2 
   7   chr7_80172351     AKia    G    A        0      0        2 
   7   chr7_80172351     AOna    G    A        0      0        2 
   7   chr7_80172351     ASom    G    A        0      0        2 
   7   chr7_80172351     HCab    G    A        1      2        2 
   7   chr7_80172351     HPrz    G    A        1      2        2 
   7   chr7_80172351     ZBoe    G    A        0      0        2 
   7   chr7_80172351     ZGre    G    A        0      0        2 
   7   chr7_80172351     ZHar    G    A        0      0        2 
   7   chr7_80172351   Sample    G    A        1      2        2 
   7   chr7_80172466     AAsi    A    G      0.5      1        2 
   7   chr7_80172466     AKia    A    G        0      0        2 
   7   chr7_80172466     AOna    A    G        0      0        2 
   7   chr7_80172466     ASom    A    G        0      0        2 
   7   chr7_80172466     HCab    A    G        0      0        2 
   7   chr7_80172466     HPrz    A    G        0      0        2 
   7   chr7_80172466     ZBoe    A    G        0      0        2 
   7   chr7_80172466     ZGre    A    G        0      0        2 
   7   chr7_80172466     ZHar    A    G        0      0        2 
   7   chr7_80172466   Sample    A    G        0      0        2 
   7   chr7_80172967     AAsi    G    A        0      0        2 
   7   chr7_80172967     AKia    G    A        0      0        2 
   7   chr7_80172967     AOna    G    A        0      0        2 
   7   chr7_80172967     ASom    G    A        0      0        2 
   7   chr7_80172967     HCab    G    A        0      0        2 
   7   chr7_80172967     HPrz    G    A        0      0        2 
   7   chr7_80172967     ZBoe    G    A        0      0        2 
   7   chr7_80172967     ZGre    G    A      0.5      1        2 
   7   chr7_80172967     ZHar    G    A        0      0        2 
   7   chr7_80172967   Sample    G    A        0      0        2 
   7   chr7_80178000     AAsi    A    G        0      0        2 
   7   chr7_80178000     AKia    A    G        0      0        2 
   7   chr7_80178000     AOna    A    G        0      0        2 
   7   chr7_80178000     ASom    A    G        0      0        2 
   7   chr7_80178000     HCab    A    G      0.5      1        2 
   7   chr7_80178000     HPrz    A    G        0      0        2 
   7   chr7_80178000     ZBoe    A    G        0      0        2 
   7   chr7_80178000     ZGre    A    G        0      0        2 
   7   chr7_80178000     ZHar    A    G        0      0        2 
   7   chr7_80178000   Sample    A    G        0      0        2 
   7   chr7_80181313     AAsi    T    C        0      0        2 
   7   chr7_80181313     AKia    T    C        0      0        2 
   7   chr7_80181313     AOna    T    C        0      0        2 
   7   chr7_80181313     ASom    T    C        0      0        2 
   7   chr7_80181313     HCab    T    C        0      0        2 
   7   chr7_80181313     HPrz    T    C        0      0        2 
   7   chr7_80181313     ZBoe    T    C        1      2        2 
   7   chr7_80181313     ZGre    T    C        0      0        2 
   7   chr7_80181313     ZHar    T    C        0      0        2 
   7   chr7_80181313   Sample    T    C        0      0        2 
   7   chr7_80183415     AAsi    A    C        0      0        2 
   7   chr7_80183415     AKia    A    C        0      0        2 
   7   chr7_80183415     AOna    A    C        0      0        2 
   7   chr7_80183415     ASom    A    C        0      0        2 
   7   chr7_80183415     HCab    A    C        1      2        2 
   7   chr7_80183415     HPrz    A    C        1      2        2 
   7   chr7_80183415     ZBoe    A    C        0      0        2 
   7   chr7_80183415     ZGre    A    C        0      0        2 
   7   chr7_80183415     ZHar    A    C        0      0        2 
   7   chr7_80183415   Sample    A    C        0      0        2 
   7   chr7_80184043     AAsi    G    A        0      0        2 
   7   chr7_80184043     AKia    G    A        0      0        2 
   7   chr7_80184043     AOna    G    A        0      0        2 
   7   chr7_80184043     ASom    G    A        0      0        2 
   7   chr7_80184043     HCab    G    A        1      2        2 
   7   chr7_80184043     HPrz    G    A        1      2        2 
   7   chr7_80184043     ZBoe    G    A        0      0        2 
   7   chr7_80184043     ZGre    G    A        0      0        2 
   7   chr7_80184043     ZHar    G    A        0      0        2 
   7   chr7_80184043   Sample    G    A        1      2        2 
   7   chr7_80184365     AAsi    C    G        0      0        2 
   7   chr7_80184365     AKia    C    G        1      2        2 
   7   chr7_80184365     AOna    C    G        0      0        2 
   7   chr7_80184365     ASom    C    G        0      0        2 
   7   chr7_80184365     HCab    C    G        0      0        2 
   7   chr7_80184365     HPrz    C    G        0      0        2 
   7   chr7_80184365     ZBoe    C    G        0      0        2 
   7   chr7_80184365     ZGre    C    G        0      0        2 
   7   chr7_80184365     ZHar    C    G        0      0        2 
   7   chr7_80184365   Sample    C    G        0      0        2 
   7   chr7_80191999     AAsi    C    T        0      0        2 
   7   chr7_80191999     AKia    C    T        0      0        2 
   7   chr7_80191999     AOna    C    T        1      2        2 
   7   chr7_80191999     ASom    C    T        0      0        2 
   7   chr7_80191999     HCab    C    T        0      0        2 
   7   chr7_80191999     HPrz    C    T        0      0        2 
   7   chr7_80191999     ZBoe    C    T        0      0        2 
   7   chr7_80191999     ZGre    C    T        0      0        2 
   7   chr7_80191999     ZHar    C    T        0      0        2 
   7   chr7_80191999   Sample    C    T        0      0        2 
   7   chr7_80192238     AAsi    A    G        0      0        2 
   7   chr7_80192238     AKia    A    G        0      0        2 
   7   chr7_80192238     AOna    A    G        0      0        2 
   7   chr7_80192238     ASom    A    G        0      0        2 
   7   chr7_80192238     HCab    A    G        0      0        2 
   7   chr7_80192238     HPrz    A    G        0      0        2 
   7   chr7_80192238     ZBoe    A    G        1      2        2 
   7   chr7_80192238     ZGre    A    G        0      0        2 
   7   chr7_80192238     ZHar    A    G        0      0        2 
   7   chr7_80192238   Sample    A    G        0      0        2 
   7   chr7_80194970     AAsi    G    A        0      0        2 
   7   chr7_80194970     AKia    G    A        0      0        2 
   7   chr7_80194970     AOna    G    A        0      0        2 
   7   chr7_80194970     ASom    G    A        0      0        2 
   7   chr7_80194970     HCab    G    A        0      0        2 
   7   chr7_80194970     HPrz    G    A        0      0        2 
   7   chr7_80194970     ZBoe    G    A        0      0        2 
   7   chr7_80194970     ZGre    G    A        0      0        2 
   7   chr7_80194970     ZHar    G    A      0.5      1        2 
   7   chr7_80194970   Sample    G    A        0      0        2 
   7   chr7_80198647     AAsi    C    T        0      0        2 
   7   chr7_80198647     AKia    C    T        0      0        2 
   7   chr7_80198647     AOna    C    T        0      0        2 
   7   chr7_80198647     ASom    C    T        0      0        2 
   7   chr7_80198647     HCab    C    T        1      2        2 
   7   chr7_80198647     HPrz    C    T        1      2        2 
   7   chr7_80198647     ZBoe    C    T        0      0        2 
   7   chr7_80198647     ZGre    C    T        0      0        2 
   7   chr7_80198647     ZHar    C    T        0      0        2 
   7   chr7_80198647   Sample    C    T        1      2        2 
   7   chr7_80199244     AAsi    T    C        0      0        2 
   7   chr7_80199244     AKia    T    C        0      0        2 
   7   chr7_80199244     AOna    T    C        0      0        2 
   7   chr7_80199244     ASom    T    C        1      2        2 
   7   chr7_80199244     HCab    T    C        0      0        2 
   7   chr7_80199244     HPrz    T    C        0      0        2 
   7   chr7_80199244     ZBoe    T    C        0      0        2 
   7   chr7_80199244     ZGre    T    C        0      0        2 
   7   chr7_80199244     ZHar    T    C        0      0        2 
   7   chr7_80199244   Sample    T    C        0      0        2 
   7   chr7_80200213     AAsi    G    A        0      0        2 
   7   chr7_80200213     AKia    G    A        0      0        2 
   7   chr7_80200213     AOna    G    A        0      0        2 
   7   chr7_80200213     ASom    G    A        0      0        2 
   7   chr7_80200213     HCab    G    A        1      2        2 
   7   chr7_80200213     HPrz    G    A        1      2        2 
   7   chr7_80200213     ZBoe    G    A        0      0        2 
   7   chr7_80200213     ZGre    G    A        0      0        2 
   7   chr7_80200213     ZHar    G    A        0      0        2 
   7   chr7_80200213   Sample    G    A        1      2        2 
   7   chr7_80201188     AAsi    G    C        0      0        2 
   7   chr7_80201188     AKia    G    C        0      0        2 
   7   chr7_80201188     AOna    G    C        0      0        2 
   7   chr7_80201188     ASom    G    C        0      0        2 
   7   chr7_80201188     HCab    G    C        1      2        2 
   7   chr7_80201188     HPrz    G    C        1      2        2 
   7   chr7_80201188     ZBoe    G    C        0      0        2 
   7   chr7_80201188     ZGre    G    C        0      0        2 
   7   chr7_80201188     ZHar    G    C        0      0        2 
   7   chr7_80201188   Sample    G    C        1      2        2 
   7   chr7_80202363     AAsi    C    A        0      0        2 
   7   chr7_80202363     AKia    C    A        0      0        2 
   7   chr7_80202363     AOna    C    A        0      0        2 
   7   chr7_80202363     ASom    C    A        0      0        2 
   7   chr7_80202363     HCab    C    A        0      0        2 
   7   chr7_80202363     HPrz    C    A        0      0        2 
   7   chr7_80202363     ZBoe    C    A        0      0        2 
   7   chr7_80202363     ZGre    C    A        0      0        2 
   7   chr7_80202363     ZHar    C    A        1      2        2 
   7   chr7_80202363   Sample    C    A        0      0        2 
   7   chr7_80206703     AAsi    A    G        0      0        2 
   7   chr7_80206703     AKia    A    G        0      0        2 
   7   chr7_80206703     AOna    A    G        0      0        2 
   7   chr7_80206703     ASom    A    G        0      0        2 
   7   chr7_80206703     HCab    A    G        0      0        2 
   7   chr7_80206703     HPrz    A    G        0      0        2 
   7   chr7_80206703     ZBoe    A    G        1      2        2 
   7   chr7_80206703     ZGre    A    G        0      0        2 
   7   chr7_80206703     ZHar    A    G        0      0        2 
   7   chr7_80206703   Sample    A    G        0      0        2 
   7   chr7_80219735     AAsi    G    A      0.5      1        2 
   7   chr7_80219735     AKia    G    A        0      0        2 
   7   chr7_80219735     AOna    G    A        0      0        2 
   7   chr7_80219735     ASom    G    A        0      0        2 
   7   chr7_80219735     HCab    G    A        0      0        2 
   7   chr7_80219735     HPrz    G    A        0      0        2 
   7   chr7_80219735     ZBoe    G    A        0      0        2 
   7   chr7_80219735     ZGre    G    A        0      0        2 
   7   chr7_80219735     ZHar    G    A        0      0        2 
   7   chr7_80219735   Sample    G    A        0      0        2 
   7   chr7_80223753     AAsi    T    C        0      0        2 
   7   chr7_80223753     AKia    T    C        0      0        2 
   7   chr7_80223753     AOna    T    C        0      0        2 
   7   chr7_80223753     ASom    T    C        0      0        2 
   7   chr7_80223753     HCab    T    C        1      2        2 
   7   chr7_80223753     HPrz    T    C        1      2        2 
   7   chr7_80223753     ZBoe    T    C        0      0        2 
   7   chr7_80223753     ZGre    T    C        0      0        2 
   7   chr7_80223753     ZHar    T    C        0      0        2 
   7   chr7_80223753   Sample    T    C        1      2        2 
   7   chr7_80225851     AAsi    C    T        0      0        2 
   7   chr7_80225851     AKia    C    T        0      0        2 
   7   chr7_80225851     AOna    C    T        0      0        2 
   7   chr7_80225851     ASom    C    T        0      0        2 
   7   chr7_80225851     HCab    C    T        0      0        2 
   7   chr7_80225851     HPrz    C    T        0      0        2 
   7   chr7_80225851     ZBoe    C    T        0      0        2 
   7   chr7_80225851     ZGre    C    T        0      0        2 
   7   chr7_80225851     ZHar    C    T      0.5      1        2 
   7   chr7_80225851   Sample    C    T        0      0        2 
   7   chr7_80227453     AAsi    C    T        0      0        2 
   7   chr7_80227453     AKia    C    T        0      0        2 
   7   chr7_80227453     AOna    C    T        0      0        2 
   7   chr7_80227453     ASom    C    T        0      0        2 
   7   chr7_80227453     HCab    C    T        0      0        2 
   7   chr7_80227453     HPrz    C    T        0      0        2 
   7   chr7_80227453     ZBoe    C    T        1      2        2 
   7   chr7_80227453     ZGre    C    T        1      2        2 
   7   chr7_80227453     ZHar    C    T        1      2        2 
   7   chr7_80227453   Sample    C    T        0      0        2 
   7   chr7_80231848     AAsi    T    A        0      0        2 
   7   chr7_80231848     AKia    T    A        0      0        2 
   7   chr7_80231848     AOna    T    A        0      0        2 
   7   chr7_80231848     ASom    T    A        0      0        2 
   7   chr7_80231848     HCab    T    A        0      0        2 
   7   chr7_80231848     HPrz    T    A        0      0        2 
   7   chr7_80231848     ZBoe    T    A        0      0        2 
   7   chr7_80231848     ZGre    T    A        0      0        2 
   7   chr7_80231848     ZHar    T    A        1      2        2 
   7   chr7_80231848   Sample    T    A        0      0        2 
   7   chr7_80232176     AAsi    A    G        0      0        2 
   7   chr7_80232176     AKia    A    G        0      0        2 
   7   chr7_80232176     AOna    A    G      0.5      1        2 
   7   chr7_80232176     ASom    A    G        0      0        2 
   7   chr7_80232176     HCab    A    G        0      0        2 
   7   chr7_80232176     HPrz    A    G        0      0        2 
   7   chr7_80232176     ZBoe    A    G        0      0        2 
   7   chr7_80232176     ZGre    A    G        0      0        2 
   7   chr7_80232176     ZHar    A    G        0      0        2 
   7   chr7_80232176   Sample    A    G        0      0        2 
   7   chr7_80232393     AAsi    T    C        0      0        2 
   7   chr7_80232393     AKia    T    C        0      0        2 
   7   chr7_80232393     AOna    T    C      0.5      1        2 
   7   chr7_80232393     ASom    T    C        0      0        2 
   7   chr7_80232393     HCab    T    C        0      0        2 
   7   chr7_80232393     HPrz    T    C        0      0        2 
   7   chr7_80232393     ZBoe    T    C        0      0        2 
   7   chr7_80232393     ZGre    T    C        0      0        2 
   7   chr7_80232393     ZHar    T    C        0      0        2 
   7   chr7_80232393   Sample    T    C        0      0        2 
   7   chr7_80234121     AAsi    G    C        0      0        2 
   7   chr7_80234121     AKia    G    C        0      0        2 
   7   chr7_80234121     AOna    G    C        0      0        2 
   7   chr7_80234121     ASom    G    C        0      0        2 
   7   chr7_80234121     HCab    G    C        0      0        2 
   7   chr7_80234121     HPrz    G    C        0      0        2 
   7   chr7_80234121     ZBoe    G    C        0      0        2 
   7   chr7_80234121     ZGre    G    C      0.5      1        2 
   7   chr7_80234121     ZHar    G    C        0      0        2 
   7   chr7_80234121   Sample    G    C        0      0        2 
   7   chr7_80242498     AAsi    T    C        0      0        2 
   7   chr7_80242498     AKia    T    C        0      0        2 
   7   chr7_80242498     AOna    T    C        0      0        2 
   7   chr7_80242498     ASom    T    C        0      0        2 
   7   chr7_80242498     HCab    T    C        0      0        2 
   7   chr7_80242498     HPrz    T    C        0      0        2 
   7   chr7_80242498     ZBoe    T    C        0      0        2 
   7   chr7_80242498     ZGre    T    C      0.5      1        2 
   7   chr7_80242498     ZHar    T    C        0      0        2 
   7   chr7_80242498   Sample    T    C        0      0        2 
   7   chr7_80259997     AAsi    G    A      0.5      1        2 
   7   chr7_80259997     AKia    G    A        0      0        2 
   7   chr7_80259997     AOna    G    A        0      0        2 
   7   chr7_80259997     ASom    G    A        0      0        2 
   7   chr7_80259997     HCab    G    A        0      0        2 
   7   chr7_80259997     HPrz    G    A        0      0        2 
   7   chr7_80259997     ZBoe    G    A        0      0        2 
   7   chr7_80259997     ZGre    G    A        0      0        2 
   7   chr7_80259997     ZHar    G    A        0      0        2 
   7   chr7_80259997   Sample    G    A        0      0        2 
   7   chr7_80261227     AAsi    C    T        0      0        2 
   7   chr7_80261227     AKia    C    T        0      0        2 
   7   chr7_80261227     AOna    C    T        0      0        2 
   7   chr7_80261227     ASom    C    T        0      0        2 
   7   chr7_80261227     HCab    C    T        1      2        2 
   7   chr7_80261227     HPrz    C    T        1      2        2 
   7   chr7_80261227     ZBoe    C    T        0      0        2 
   7   chr7_80261227     ZGre    C    T        0      0        2 
   7   chr7_80261227     ZHar    C    T        0      0        2 
   7   chr7_80261227   Sample    C    T        1      2        2 
   7   chr7_80265436     AAsi    A    G      0.5      1        2 
   7   chr7_80265436     AKia    A    G        0      0        2 
   7   chr7_80265436     AOna    A    G        0      0        2 
   7   chr7_80265436     ASom    A    G        0      0        2 
   7   chr7_80265436     HCab    A    G        0      0        2 
   7   chr7_80265436     HPrz    A    G        0      0        2 
   7   chr7_80265436     ZBoe    A    G        0      0        2 
   7   chr7_80265436     ZGre    A    G        0      0        2 
   7   chr7_80265436     ZHar    A    G        0      0        2 
   7   chr7_80265436   Sample    A    G        0      0        2 
   7   chr7_80272783     AAsi    C    T        0      0        2 
   7   chr7_80272783     AKia    C    T        0      0        2 
   7   chr7_80272783     AOna    C    T        0      0        2 
   7   chr7_80272783     ASom    C    T        0      0        2 
   7   chr7_80272783     HCab    C    T        1      2        2 
   7   chr7_80272783     HPrz    C    T        1      2        2 
   7   chr7_80272783     ZBoe    C    T        0      0        2 
   7   chr7_80272783     ZGre    C    T        0      0        2 
   7   chr7_80272783     ZHar    C    T        0      0        2 
   7   chr7_80272783   Sample    C    T        1      2        2 
   7   chr7_80273718     AAsi    G    A        0      0        2 
   7   chr7_80273718     AKia    G    A        0      0        2 
   7   chr7_80273718     AOna    G    A      0.5      1        2 
   7   chr7_80273718     ASom    G    A        0      0        2 
   7   chr7_80273718     HCab    G    A        0      0        2 
   7   chr7_80273718     HPrz    G    A        0      0        2 
   7   chr7_80273718     ZBoe    G    A        0      0        2 
   7   chr7_80273718     ZGre    G    A        0      0        2 
   7   chr7_80273718     ZHar    G    A        0      0        2 
   7   chr7_80273718   Sample    G    A        0      0        2 
   7   chr7_80274004     AAsi    T    C        0      0        2 
   7   chr7_80274004     AKia    T    C        0      0        2 
   7   chr7_80274004     AOna    T    C        0      0        2 
   7   chr7_80274004     ASom    T    C        0      0        2 
   7   chr7_80274004     HCab    T    C        0      0        2 
   7   chr7_80274004     HPrz    T    C        0      0        2 
   7   chr7_80274004     ZBoe    T    C        0      0        2 
   7   chr7_80274004     ZGre    T    C        0      0        2 
   7   chr7_80274004     ZHar    T    C        1      2        2 
   7   chr7_80274004   Sample    T    C        0      0        2 
   7   chr7_80280489     AAsi    G    C        0      0        2 
   7   chr7_80280489     AKia    G    C        1      2        2 
   7   chr7_80280489     AOna    G    C      0.5      1        2 
   7   chr7_80280489     ASom    G    C        0      0        2 
   7   chr7_80280489     HCab    G    C        0      0        2 
   7   chr7_80280489     HPrz    G    C        0      0        2 
   7   chr7_80280489     ZBoe    G    C        0      0        2 
   7   chr7_80280489     ZGre    G    C        0      0        2 
   7   chr7_80280489     ZHar    G    C        0      0        2 
   7   chr7_80280489   Sample    G    C        0      0        2 
   7   chr7_80281531     AAsi    C    G        0      0        2 
   7   chr7_80281531     AKia    C    G        0      0        2 
   7   chr7_80281531     AOna    C    G        0      0        2 
   7   chr7_80281531     ASom    C    G        0      0        2 
   7   chr7_80281531     HCab    C    G        1      2        2 
   7   chr7_80281531     HPrz    C    G        1      2        2 
   7   chr7_80281531     ZBoe    C    G        0      0        2 
   7   chr7_80281531     ZGre    C    G        0      0        2 
   7   chr7_80281531     ZHar    C    G        0      0        2 
   7   chr7_80281531   Sample    C    G        1      2        2 
   7   chr7_80282974     AAsi    T    G        0      0        2 
   7   chr7_80282974     AKia    T    G        0      0        2 
   7   chr7_80282974     AOna    T    G        0      0        2 
   7   chr7_80282974     ASom    T    G        0      0        2 
   7   chr7_80282974     HCab    T    G        1      2        2 
   7   chr7_80282974     HPrz    T    G        1      2        2 
   7   chr7_80282974     ZBoe    T    G        0      0        2 
   7   chr7_80282974     ZGre    T    G        0      0        2 
   7   chr7_80282974     ZHar    T    G        0      0        2 
   7   chr7_80282974   Sample    T    G        1      2        2 
   7   chr7_80283364     AAsi    T    C        0      0        2 
   7   chr7_80283364     AKia    T    C        0      0        2 
   7   chr7_80283364     AOna    T    C        0      0        2 
   7   chr7_80283364     ASom    T    C        0      0        2 
   7   chr7_80283364     HCab    T    C        0      0        2 
   7   chr7_80283364     HPrz    T    C        0      0        2 
   7   chr7_80283364     ZBoe    T    C        1      2        2 
   7   chr7_80283364     ZGre    T    C        0      0        2 
   7   chr7_80283364     ZHar    T    C        0      0        2 
   7   chr7_80283364   Sample    T    C        0      0        2 
   7   chr7_80284358     AAsi    T    C        0      0        2 
   7   chr7_80284358     AKia    T    C        0      0        2 
   7   chr7_80284358     AOna    T    C        0      0        2 
   7   chr7_80284358     ASom    T    C        0      0        2 
   7   chr7_80284358     HCab    T    C        0      0        2 
   7   chr7_80284358     HPrz    T    C        0      0        2 
   7   chr7_80284358     ZBoe    T    C        1      2        2 
   7   chr7_80284358     ZGre    T    C        0      0        2 
   7   chr7_80284358     ZHar    T    C        0      0        2 
   7   chr7_80284358   Sample    T    C        0      0        2 
   7   chr7_80288545     AAsi    C    T        0      0        2 
   7   chr7_80288545     AKia    C    T        0      0        2 
   7   chr7_80288545     AOna    C    T        0      0        2 
   7   chr7_80288545     ASom    C    T        0      0        2 
   7   chr7_80288545     HCab    C    T        1      2        2 
   7   chr7_80288545     HPrz    C    T        1      2        2 
   7   chr7_80288545     ZBoe    C    T        0      0        2 
   7   chr7_80288545     ZGre    C    T        0      0        2 
   7   chr7_80288545     ZHar    C    T        0      0        2 
   7   chr7_80288545   Sample    C    T        1      2        2 
   7   chr7_80292279     AAsi    T    G        0      0        2 
   7   chr7_80292279     AKia    T    G        0      0        2 
   7   chr7_80292279     AOna    T    G        0      0        2 
   7   chr7_80292279     ASom    T    G        0      0        2 
   7   chr7_80292279     HCab    T    G        1      2        2 
   7   chr7_80292279     HPrz    T    G        1      2        2 
   7   chr7_80292279     ZBoe    T    G        0      0        2 
   7   chr7_80292279     ZGre    T    G        0      0        2 
   7   chr7_80292279     ZHar    T    G        0      0        2 
   7   chr7_80292279   Sample    T    G        1      2        2 
   7   chr7_80297901     AAsi    A    T        0      0        2 
   7   chr7_80297901     AKia    A    T        0      0        2 
   7   chr7_80297901     AOna    A    T        0      0        2 
   7   chr7_80297901     ASom    A    T        0      0        2 
   7   chr7_80297901     HCab    A    T        1      2        2 
   7   chr7_80297901     HPrz    A    T        1      2        2 
   7   chr7_80297901     ZBoe    A    T        0      0        2 
   7   chr7_80297901     ZGre    A    T        0      0        2 
   7   chr7_80297901     ZHar    A    T        0      0        2 
   7   chr7_80297901   Sample    A    T        1      2        2 
   7   chr7_80298866     AAsi    C    T        0      0        2 
   7   chr7_80298866     AKia    C    T        1      2        2 
   7   chr7_80298866     AOna    C    T      0.5      1        2 
   7   chr7_80298866     ASom    C    T        0      0        2 
   7   chr7_80298866     HCab    C    T        0      0        2 
   7   chr7_80298866     HPrz    C    T        0      0        2 
   7   chr7_80298866     ZBoe    C    T        0      0        2 
   7   chr7_80298866     ZGre    C    T        0      0        2 
   7   chr7_80298866     ZHar    C    T        0      0        2 
   7   chr7_80298866   Sample    C    T        0      0        2 
   7   chr7_80305083     AAsi    G    T        0      0        2 
   7   chr7_80305083     AKia    G    T        0      0        2 
   7   chr7_80305083     AOna    G    T        0      0        2 
   7   chr7_80305083     ASom    G    T        0      0        2 
   7   chr7_80305083     HCab    G    T        1      2        2 
   7   chr7_80305083     HPrz    G    T        1      2        2 
   7   chr7_80305083     ZBoe    G    T        0      0        2 
   7   chr7_80305083     ZGre    G    T        0      0        2 
   7   chr7_80305083     ZHar    G    T        0      0        2 
   7   chr7_80305083   Sample    G    T        1      2        2 
   7   chr7_80305397     AAsi    G    A        1      2        2 
   7   chr7_80305397     AKia    G    A        0      0        2 
   7   chr7_80305397     AOna    G    A        0      0        2 
   7   chr7_80305397     ASom    G    A        1      2        2 
   7   chr7_80305397     HCab    G    A        0      0        2 
   7   chr7_80305397     HPrz    G    A        0      0        2 
   7   chr7_80305397     ZBoe    G    A        0      0        2 
   7   chr7_80305397     ZGre    G    A        0      0        2 
   7   chr7_80305397     ZHar    G    A        0      0        2 
   7   chr7_80305397   Sample    G    A        0      0        2 
   7   chr7_80307650     AAsi    A    G        0      0        2 
   7   chr7_80307650     AKia    A    G        1      2        2 
   7   chr7_80307650     AOna    A    G        0      0        2 
   7   chr7_80307650     ASom    A    G        0      0        2 
   7   chr7_80307650     HCab    A    G        0      0        2 
   7   chr7_80307650     HPrz    A    G        0      0        2 
   7   chr7_80307650     ZBoe    A    G        0      0        2 
   7   chr7_80307650     ZGre    A    G        0      0        2 
   7   chr7_80307650     ZHar    A    G        0      0        2 
   7   chr7_80307650   Sample    A    G        0      0        2 
   7   chr7_80311503     AAsi    C    A        0      0        2 
   7   chr7_80311503     AKia    C    A        0      0        2 
   7   chr7_80311503     AOna    C    A        0      0        2 
   7   chr7_80311503     ASom    C    A        0      0        2 
   7   chr7_80311503     HCab    C    A        1      2        2 
   7   chr7_80311503     HPrz    C    A        1      2        2 
   7   chr7_80311503     ZBoe    C    A        0      0        2 
   7   chr7_80311503     ZGre    C    A        0      0        2 
   7   chr7_80311503     ZHar    C    A        0      0        2 
   7   chr7_80311503   Sample    C    A        1      2        2 
   7   chr7_80318498     AAsi    A    T        0      0        2 
   7   chr7_80318498     AKia    A    T        0      0        2 
   7   chr7_80318498     AOna    A    T        0      0        2 
   7   chr7_80318498     ASom    A    T        0      0        2 
   7   chr7_80318498     HCab    A    T        0      0        2 
   7   chr7_80318498     HPrz    A    T        0      0        2 
   7   chr7_80318498     ZBoe    A    T        0      0        2 
   7   chr7_80318498     ZGre    A    T        1      2        2 
   7   chr7_80318498     ZHar    A    T        0      0        2 
   7   chr7_80318498   Sample    A    T        0      0        2 
   7   chr7_80321697     AAsi    T    C        0      0        2 
   7   chr7_80321697     AKia    T    C        0      0        2 
   7   chr7_80321697     AOna    T    C        0      0        2 
   7   chr7_80321697     ASom    T    C        0      0        2 
   7   chr7_80321697     HCab    T    C        0      0        2 
   7   chr7_80321697     HPrz    T    C        0      0        2 
   7   chr7_80321697     ZBoe    T    C      0.5      1        2 
   7   chr7_80321697     ZGre    T    C        0      0        2 
   7   chr7_80321697     ZHar    T    C        0      0        2 
   7   chr7_80321697   Sample    T    C        0      0        2 
   7   chr7_80326857     AAsi    A    C        0      0        2 
   7   chr7_80326857     AKia    A    C        0      0        2 
   7   chr7_80326857     AOna    A    C        0      0        2 
   7   chr7_80326857     ASom    A    C        0      0        2 
   7   chr7_80326857     HCab    A    C        0      0        2 
   7   chr7_80326857     HPrz    A    C        0      0        2 
   7   chr7_80326857     ZBoe    A    C        0      0        2 
   7   chr7_80326857     ZGre    A    C      0.5      1        2 
   7   chr7_80326857     ZHar    A    C        0      0        2 
   7   chr7_80326857   Sample    A    C        0      0        2 
   7   chr7_80327927     AAsi    C    T        1      2        2 
   7   chr7_80327927     AKia    C    T        0      0        2 
   7   chr7_80327927     AOna    C    T        0      0        2 
   7   chr7_80327927     ASom    C    T        1      2        2 
   7   chr7_80327927     HCab    C    T        0      0        2 
   7   chr7_80327927     HPrz    C    T        0      0        2 
   7   chr7_80327927     ZBoe    C    T        0      0        2 
   7   chr7_80327927     ZGre    C    T        0      0        2 
   7   chr7_80327927     ZHar    C    T        0      0        2 
   7   chr7_80327927   Sample    C    T        0      0        2 
   7   chr7_80332184     AAsi    G    T        0      0        2 
   7   chr7_80332184     AKia    G    T        0      0        2 
   7   chr7_80332184     AOna    G    T        0      0        2 
   7   chr7_80332184     ASom    G    T        0      0        2 
   7   chr7_80332184     HCab    G    T        1      2        2 
   7   chr7_80332184     HPrz    G    T        1      2        2 
   7   chr7_80332184     ZBoe    G    T        0      0        2 
   7   chr7_80332184     ZGre    G    T        0      0        2 
   7   chr7_80332184     ZHar    G    T        0      0        2 
   7   chr7_80332184   Sample    G    T        1      2        2 
   7   chr7_80332910     AAsi    T    G        0      0        2 
   7   chr7_80332910     AKia    T    G        0      0        2 
   7   chr7_80332910     AOna    T    G      0.5      1        2 
   7   chr7_80332910     ASom    T    G        0      0        2 
   7   chr7_80332910     HCab    T    G        0      0        2 
   7   chr7_80332910     HPrz    T    G        0      0        2 
   7   chr7_80332910     ZBoe    T    G        0      0        2 
   7   chr7_80332910     ZGre    T    G        0      0        2 
   7   chr7_80332910     ZHar    T    G        0      0        2 
   7   chr7_80332910   Sample    T    G        0      0        2 
   7   chr7_80335470     AAsi    C    T        0      0        2 
   7   chr7_80335470     AKia    C    T        0      0        2 
   7   chr7_80335470     AOna    C    T        0      0        2 
   7   chr7_80335470     ASom    C    T        0      0        2 
   7   chr7_80335470     HCab    C    T        0      0        2 
   7   chr7_80335470     HPrz    C    T        0      0        2 
   7   chr7_80335470     ZBoe    C    T        0      0        2 
   7   chr7_80335470     ZGre    C    T        0      0        2 
   7   chr7_80335470     ZHar    C    T        1      2        2 
   7   chr7_80335470   Sample    C    T        0      0        2 
   7   chr7_80340209     AAsi    T    C        0      0        2 
   7   chr7_80340209     AKia    T    C        0      0        2 
   7   chr7_80340209     AOna    T    C      0.5      1        2 
   7   chr7_80340209     ASom    T    C        0      0        2 
   7   chr7_80340209     HCab    T    C        0      0        2 
   7   chr7_80340209     HPrz    T    C        0      0        2 
   7   chr7_80340209     ZBoe    T    C        0      0        2 
   7   chr7_80340209     ZGre    T    C        0      0        2 
   7   chr7_80340209     ZHar    T    C        0      0        2 
   7   chr7_80340209   Sample    T    C        0      0        2 
   7   chr7_80351069     AAsi    T    C        0      0        2 
   7   chr7_80351069     AKia    T    C        0      0        2 
   7   chr7_80351069     AOna    T    C        0      0        2 
   7   chr7_80351069     ASom    T    C        0      0        2 
   7   chr7_80351069     HCab    T    C        1      2        2 
   7   chr7_80351069     HPrz    T    C      0.5      1        2 
   7   chr7_80351069     ZBoe    T    C        0      0        2 
   7   chr7_80351069     ZGre    T    C        0      0        2 
   7   chr7_80351069     ZHar    T    C        0      0        2 
   7   chr7_80351069   Sample    T    C        1      2        2 
   7   chr7_80351270     AAsi    A    G        0      0        2 
   7   chr7_80351270     AKia    A    G        0      0        2 
   7   chr7_80351270     AOna    A    G        0      0        2 
   7   chr7_80351270     ASom    A    G        0      0        2 
   7   chr7_80351270     HCab    A    G        0      0        2 
   7   chr7_80351270     HPrz    A    G        0      0        2 
   7   chr7_80351270     ZBoe    A    G        0      0        2 
   7   chr7_80351270     ZGre    A    G        0      0        2 
   7   chr7_80351270     ZHar    A    G      0.5      1        2 
   7   chr7_80351270   Sample    A    G        0      0        2 
   7   chr7_80357403     AAsi    G    A        0      0        2 
   7   chr7_80357403     AKia    G    A        0      0        2 
   7   chr7_80357403     AOna    G    A      0.5      1        2 
   7   chr7_80357403     ASom    G    A        0      0        2 
   7   chr7_80357403     HCab    G    A        0      0        2 
   7   chr7_80357403     HPrz    G    A        0      0        2 
   7   chr7_80357403     ZBoe    G    A        0      0        2 
   7   chr7_80357403     ZGre    G    A        0      0        2 
   7   chr7_80357403     ZHar    G    A        0      0        2 
   7   chr7_80357403   Sample    G    A        0      0        2 
   7   chr7_80360494     AAsi    T    G        0      0        2 
   7   chr7_80360494     AKia    T    G        0      0        2 
   7   chr7_80360494     AOna    T    G        0      0        2 
   7   chr7_80360494     ASom    T    G        0      0        2 
   7   chr7_80360494     HCab    T    G        0      0        2 
   7   chr7_80360494     HPrz    T    G        0      0        2 
   7   chr7_80360494     ZBoe    T    G      0.5      1        2 
   7   chr7_80360494     ZGre    T    G        0      0        2 
   7   chr7_80360494     ZHar    T    G        0      0        2 
   7   chr7_80360494   Sample    T    G        0      0        2 
   7   chr7_80361014     AAsi    T    C        0      0        2 
   7   chr7_80361014     AKia    T    C        0      0        2 
   7   chr7_80361014     AOna    T    C        0      0        2 
   7   chr7_80361014     ASom    T    C        0      0        2 
   7   chr7_80361014     HCab    T    C        1      2        2 
   7   chr7_80361014     HPrz    T    C        1      2        2 
   7   chr7_80361014     ZBoe    T    C        0      0        2 
   7   chr7_80361014     ZGre    T    C        0      0        2 
   7   chr7_80361014     ZHar    T    C        0      0        2 
   7   chr7_80361014   Sample    T    C        1      2        2 
   7   chr7_80367759     AAsi    T    C        0      0        2 
   7   chr7_80367759     AKia    T    C        0      0        2 
   7   chr7_80367759     AOna    T    C        0      0        2 
   7   chr7_80367759     ASom    T    C        0      0        2 
   7   chr7_80367759     HCab    T    C        0      0        2 
   7   chr7_80367759     HPrz    T    C      0.5      1        2 
   7   chr7_80367759     ZBoe    T    C        0      0        2 
   7   chr7_80367759     ZGre    T    C        0      0        2 
   7   chr7_80367759     ZHar    T    C        0      0        2 
   7   chr7_80367759   Sample    T    C        0      0        2 
   7   chr7_80368579     AAsi    G    T        0      0        2 
   7   chr7_80368579     AKia    G    T        0      0        2 
   7   chr7_80368579     AOna    G    T        0      0        2 
   7   chr7_80368579     ASom    G    T        0      0        2 
   7   chr7_80368579     HCab    G    T        0      0        2 
   7   chr7_80368579     HPrz    G    T      0.5      1        2 
   7   chr7_80368579     ZBoe    G    T        0      0        2 
   7   chr7_80368579     ZGre    G    T        0      0        2 
   7   chr7_80368579     ZHar    G    T        0      0        2 
   7   chr7_80368579   Sample    G    T        0      0        2 
   7   chr7_80373458     AAsi    A    C        0      0        2 
   7   chr7_80373458     AKia    A    C        0      0        2 
   7   chr7_80373458     AOna    A    C        0      0        2 
   7   chr7_80373458     ASom    A    C        0      0        2 
   7   chr7_80373458     HCab    A    C        1      2        2 
   7   chr7_80373458     HPrz    A    C      0.5      1        2 
   7   chr7_80373458     ZBoe    A    C        0      0        2 
   7   chr7_80373458     ZGre    A    C        0      0        2 
   7   chr7_80373458     ZHar    A    C        0      0        2 
   7   chr7_80373458   Sample    A    C        0      0        2 
   7   chr7_80375332     AAsi    T    C        0      0        2 
   7   chr7_80375332     AKia    T    C        0      0        2 
   7   chr7_80375332     AOna    T    C        0      0        2 
   7   chr7_80375332     ASom    T    C        0      0        2 
   7   chr7_80375332     HCab    T    C        0      0        2 
   7   chr7_80375332     HPrz    T    C        0      0        2 
   7   chr7_80375332     ZBoe    T    C        0      0        2 
   7   chr7_80375332     ZGre    T    C        1      2        2 
   7   chr7_80375332     ZHar    T    C        0      0        2 
   7   chr7_80375332   Sample    T    C        0      0        2 
   7   chr7_80378738     AAsi    T    C        1      2        2 
   7   chr7_80378738     AKia    T    C        0      0        2 
   7   chr7_80378738     AOna    T    C        0      0        2 
   7   chr7_80378738     ASom    T    C        1      2        2 
   7   chr7_80378738     HCab    T    C        1      2        2 
   7   chr7_80378738     HPrz    T    C        1      2        2 
   7   chr7_80378738     ZBoe    T    C        0      0        2 
   7   chr7_80378738     ZGre    T    C        0      0        2 
   7   chr7_80378738     ZHar    T    C        0      0        2 
   7   chr7_80378738   Sample    T    C        1      2        2 
   7   chr7_80382026     AAsi    T    C        0      0        2 
   7   chr7_80382026     AKia    T    C        0      0        2 
   7   chr7_80382026     AOna    T    C        0      0        2 
   7   chr7_80382026     ASom    T    C        0      0        2 
   7   chr7_80382026     HCab    T    C        0      0        2 
   7   chr7_80382026     HPrz    T    C        0      0        2 
   7   chr7_80382026     ZBoe    T    C        0      0        2 
   7   chr7_80382026     ZGre    T    C        0      0        2 
   7   chr7_80382026     ZHar    T    C      0.5      1        2 
   7   chr7_80382026   Sample    T    C        0      0        2 
   7   chr7_80384732     AAsi    T    C        0      0        2 
   7   chr7_80384732     AKia    T    C        0      0        2 
   7   chr7_80384732     AOna    T    C        0      0        2 
   7   chr7_80384732     ASom    T    C        0      0        2 
   7   chr7_80384732     HCab    T    C        1      2        2 
   7   chr7_80384732     HPrz    T    C        1      2        2 
   7   chr7_80384732     ZBoe    T    C        0      0        2 
   7   chr7_80384732     ZGre    T    C        0      0        2 
   7   chr7_80384732     ZHar    T    C        0      0        2 
   7   chr7_80384732   Sample    T    C        1      2        2 
   7   chr7_80387946     AAsi    T    C        0      0        2 
   7   chr7_80387946     AKia    T    C        0      0        2 
   7   chr7_80387946     AOna    T    C        0      0        2 
   7   chr7_80387946     ASom    T    C        0      0        2 
   7   chr7_80387946     HCab    T    C        1      2        2 
   7   chr7_80387946     HPrz    T    C        1      2        2 
   7   chr7_80387946     ZBoe    T    C        0      0        2 
   7   chr7_80387946     ZGre    T    C        0      0        2 
   7   chr7_80387946     ZHar    T    C        0      0        2 
   7   chr7_80387946   Sample    T    C        1      2        2 
   7   chr7_80387961     AAsi    C    T        0      0        2 
   7   chr7_80387961     AKia    C    T        0      0        2 
   7   chr7_80387961     AOna    C    T        0      0        2 
   7   chr7_80387961     ASom    C    T        0      0        2 
   7   chr7_80387961     HCab    C    T        1      2        2 
   7   chr7_80387961     HPrz    C    T        1      2        2 
   7   chr7_80387961     ZBoe    C    T        0      0        2 
   7   chr7_80387961     ZGre    C    T        0      0        2 
   7   chr7_80387961     ZHar    C    T        0      0        2 
   7   chr7_80387961   Sample    C    T        1      2        2 
   7   chr7_80389455     AAsi    A    G        0      0        2 
   7   chr7_80389455     AKia    A    G        0      0        2 
   7   chr7_80389455     AOna    A    G        0      0        2 
   7   chr7_80389455     ASom    A    G        0      0        2 
   7   chr7_80389455     HCab    A    G        1      2        2 
   7   chr7_80389455     HPrz    A    G        1      2        2 
   7   chr7_80389455     ZBoe    A    G        0      0        2 
   7   chr7_80389455     ZGre    A    G        0      0        2 
   7   chr7_80389455     ZHar    A    G        0      0        2 
   7   chr7_80389455   Sample    A    G        1      2        2 
   7   chr7_80393044     AAsi    T    C        0      0        2 
   7   chr7_80393044     AKia    T    C        0      0        2 
   7   chr7_80393044     AOna    T    C        0      0        2 
   7   chr7_80393044     ASom    T    C        0      0        2 
   7   chr7_80393044     HCab    T    C        1      2        2 
   7   chr7_80393044     HPrz    T    C      0.5      1        2 
   7   chr7_80393044     ZBoe    T    C        0      0        2 
   7   chr7_80393044     ZGre    T    C        0      0        2 
   7   chr7_80393044     ZHar    T    C        0      0        2 
   7   chr7_80393044   Sample    T    C        1      2        2 
   7   chr7_80393895     AAsi    A    C        0      0        2 
   7   chr7_80393895     AKia    A    C        0      0        2 
   7   chr7_80393895     AOna    A    C        0      0        2 
   7   chr7_80393895     ASom    A    C        0      0        2 
   7   chr7_80393895     HCab    A    C        1      2        2 
   7   chr7_80393895     HPrz    A    C        1      2        2 
   7   chr7_80393895     ZBoe    A    C        0      0        2 
   7   chr7_80393895     ZGre    A    C        0      0        2 
   7   chr7_80393895     ZHar    A    C        0      0        2 
   7   chr7_80393895   Sample    A    C        1      2        2 
   7   chr7_80395421     AAsi    G    T        0      0        2 
   7   chr7_80395421     AKia    G    T      0.5      1        2 
   7   chr7_80395421     AOna    G    T        0      0        2 
   7   chr7_80395421     ASom    G    T        0      0        2 
   7   chr7_80395421     HCab    G    T        0      0        2 
   7   chr7_80395421     HPrz    G    T        0      0        2 
   7   chr7_80395421     ZBoe    G    T        0      0        2 
   7   chr7_80395421     ZGre    G    T        0      0        2 
   7   chr7_80395421     ZHar    G    T        0      0        2 
   7   chr7_80395421   Sample    G    T        0      0        2 
   7   chr7_80397475     AAsi    A    G        0      0        2 
   7   chr7_80397475     AKia    A    G      0.5      1        2 
   7   chr7_80397475     AOna    A    G      0.5      1        2 
   7   chr7_80397475     ASom    A    G        0      0        2 
   7   chr7_80397475     HCab    A    G        0      0        2 
   7   chr7_80397475     HPrz    A    G        0      0        2 
   7   chr7_80397475     ZBoe    A    G        0      0        2 
   7   chr7_80397475     ZGre    A    G        0      0        2 
   7   chr7_80397475     ZHar    A    G        0      0        2 
   7   chr7_80397475   Sample    A    G        0      0        2 
   7   chr7_80398928     AAsi    T    G        0      0        2 
   7   chr7_80398928     AKia    T    G      0.5      1        2 
   7   chr7_80398928     AOna    T    G      0.5      1        2 
   7   chr7_80398928     ASom    T    G        0      0        2 
   7   chr7_80398928     HCab    T    G        0      0        2 
   7   chr7_80398928     HPrz    T    G        0      0        2 
   7   chr7_80398928     ZBoe    T    G        0      0        2 
   7   chr7_80398928     ZGre    T    G        0      0        2 
   7   chr7_80398928     ZHar    T    G        0      0        2 
   7   chr7_80398928   Sample    T    G        0      0        2 
   7   chr7_80401341     AAsi    A    C        0      0        2 
   7   chr7_80401341     AKia    A    C        0      0        2 
   7   chr7_80401341     AOna    A    C      0.5      1        2 
   7   chr7_80401341     ASom    A    C        0      0        2 
   7   chr7_80401341     HCab    A    C        0      0        2 
   7   chr7_80401341     HPrz    A    C        0      0        2 
   7   chr7_80401341     ZBoe    A    C        0      0        2 
   7   chr7_80401341     ZGre    A    C        0      0        2 
   7   chr7_80401341     ZHar    A    C        0      0        2 
   7   chr7_80401341   Sample    A    C        0      0        2 
   7   chr7_80404298     AAsi    C    T        0      0        2 
   7   chr7_80404298     AKia    C    T        1      2        2 
   7   chr7_80404298     AOna    C    T        1      2        2 
   7   chr7_80404298     ASom    C    T        0      0        2 
   7   chr7_80404298     HCab    C    T        0      0        2 
   7   chr7_80404298     HPrz    C    T        0      0        2 
   7   chr7_80404298     ZBoe    C    T        0      0        2 
   7   chr7_80404298     ZGre    C    T        0      0        2 
   7   chr7_80404298     ZHar    C    T        0      0        2 
   7   chr7_80404298   Sample    C    T        0      0        2 
   7   chr7_80404877     AAsi    T    C        0      0        2 
   7   chr7_80404877     AKia    T    C        0      0        2 
   7   chr7_80404877     AOna    T    C        0      0        2 
   7   chr7_80404877     ASom    T    C        0      0        2 
   7   chr7_80404877     HCab    T    C        1      2        2 
   7   chr7_80404877     HPrz    T    C        1      2        2 
   7   chr7_80404877     ZBoe    T    C        0      0        2 
   7   chr7_80404877     ZGre    T    C        0      0        2 
   7   chr7_80404877     ZHar    T    C        0      0        2 
   7   chr7_80404877   Sample    T    C        1      2        2 
   7   chr7_80407824     AAsi    C    T      0.5      1        2 
   7   chr7_80407824     AKia    C    T        0      0        2 
   7   chr7_80407824     AOna    C    T        0      0        2 
   7   chr7_80407824     ASom    C    T        0      0        2 
   7   chr7_80407824     HCab    C    T        0      0        2 
   7   chr7_80407824     HPrz    C    T        0      0        2 
   7   chr7_80407824     ZBoe    C    T        0      0        2 
   7   chr7_80407824     ZGre    C    T        0      0        2 
   7   chr7_80407824     ZHar    C    T        0      0        2 
   7   chr7_80407824   Sample    C    T        0      0        2 
   7   chr7_80411436     AAsi    A    G        0      0        2 
   7   chr7_80411436     AKia    A    G        0      0        2 
   7   chr7_80411436     AOna    A    G        0      0        2 
   7   chr7_80411436     ASom    A    G        0      0        2 
   7   chr7_80411436     HCab    A    G        1      2        2 
   7   chr7_80411436     HPrz    A    G        1      2        2 
   7   chr7_80411436     ZBoe    A    G        0      0        2 
   7   chr7_80411436     ZGre    A    G        0      0        2 
   7   chr7_80411436     ZHar    A    G        0      0        2 
   7   chr7_80411436   Sample    A    G        1      2        2 
   7   chr7_80412459     AAsi    G    T        0      0        2 
   7   chr7_80412459     AKia    G    T        0      0        2 
   7   chr7_80412459     AOna    G    T        0      0        2 
   7   chr7_80412459     ASom    G    T        0      0        2 
   7   chr7_80412459     HCab    G    T        0      0        2 
   7   chr7_80412459     HPrz    G    T        0      0        2 
   7   chr7_80412459     ZBoe    G    T        0      0        2 
   7   chr7_80412459     ZGre    G    T      0.5      1        2 
   7   chr7_80412459     ZHar    G    T        0      0        2 
   7   chr7_80412459   Sample    G    T        0      0        2 
   7   chr7_80414124     AAsi    G    C        0      0        2 
   7   chr7_80414124     AKia    G    C        0      0        2 
   7   chr7_80414124     AOna    G    C        0      0        2 
   7   chr7_80414124     ASom    G    C        0      0        2 
   7   chr7_80414124     HCab    G    C        0      0        2 
   7   chr7_80414124     HPrz    G    C      0.5      1        2 
   7   chr7_80414124     ZBoe    G    C        0      0        2 
   7   chr7_80414124     ZGre    G    C        0      0        2 
   7   chr7_80414124     ZHar    G    C        0      0        2 
   7   chr7_80414124   Sample    G    C        0      0        2 
   7   chr7_80414510     AAsi    G    C        0      0        2 
   7   chr7_80414510     AKia    G    C        0      0        2 
   7   chr7_80414510     AOna    G    C        0      0        2 
   7   chr7_80414510     ASom    G    C        0      0        2 
   7   chr7_80414510     HCab    G    C        0      0        2 
   7   chr7_80414510     HPrz    G    C        0      0        2 
   7   chr7_80414510     ZBoe    G    C        0      0        2 
   7   chr7_80414510     ZGre    G    C        0      0        2 
   7   chr7_80414510     ZHar    G    C        1      2        2 
   7   chr7_80414510   Sample    G    C        0      0        2 
   7   chr7_80416591     AAsi    G    A        0      0        2 
   7   chr7_80416591     AKia    G    A        1      2        2 
   7   chr7_80416591     AOna    G    A        0      0        2 
   7   chr7_80416591     ASom    G    A        0      0        2 
   7   chr7_80416591     HCab    G    A        0      0        2 
   7   chr7_80416591     HPrz    G    A        0      0        2 
   7   chr7_80416591     ZBoe    G    A        0      0        2 
   7   chr7_80416591     ZGre    G    A        0      0        2 
   7   chr7_80416591     ZHar    G    A        0      0        2 
   7   chr7_80416591   Sample    G    A        0      0        2 
   7   chr7_80418671     AAsi    C    T        0      0        2 
   7   chr7_80418671     AKia    C    T        1      2        2 
   7   chr7_80418671     AOna    C    T        1      2        2 
   7   chr7_80418671     ASom    C    T        0      0        2 
   7   chr7_80418671     HCab    C    T        0      0        2 
   7   chr7_80418671     HPrz    C    T        0      0        2 
   7   chr7_80418671     ZBoe    C    T        0      0        2 
   7   chr7_80418671     ZGre    C    T        0      0        2 
   7   chr7_80418671     ZHar    C    T        0      0        2 
   7   chr7_80418671   Sample    C    T        0      0        2 
   7   chr7_80418675     AAsi    T    C        0      0        2 
   7   chr7_80418675     AKia    T    C        1      2        2 
   7   chr7_80418675     AOna    T    C        1      2        2 
   7   chr7_80418675     ASom    T    C        0      0        2 
   7   chr7_80418675     HCab    T    C        0      0        2 
   7   chr7_80418675     HPrz    T    C        0      0        2 
   7   chr7_80418675     ZBoe    T    C        0      0        2 
   7   chr7_80418675     ZGre    T    C        0      0        2 
   7   chr7_80418675     ZHar    T    C        0      0        2 
   7   chr7_80418675   Sample    T    C        0      0        2 
   7   chr7_80418829     AAsi    T    G        0      0        2 
   7   chr7_80418829     AKia    T    G        0      0        2 
   7   chr7_80418829     AOna    T    G        0      0        2 
   7   chr7_80418829     ASom    T    G        0      0        2 
   7   chr7_80418829     HCab    T    G        0      0        2 
   7   chr7_80418829     HPrz    T    G        0      0        2 
   7   chr7_80418829     ZBoe    T    G        0      0        2 
   7   chr7_80418829     ZGre    T    G        1      2        2 
   7   chr7_80418829     ZHar    T    G        1      2        2 
   7   chr7_80418829   Sample    T    G        0      0        2 
   7   chr7_80420140     AAsi    T    C        0      0        2 
   7   chr7_80420140     AKia    T    C        0      0        2 
   7   chr7_80420140     AOna    T    C        0      0        2 
   7   chr7_80420140     ASom    T    C        0      0        2 
   7   chr7_80420140     HCab    T    C        0      0        2 
   7   chr7_80420140     HPrz    T    C      0.5      1        2 
   7   chr7_80420140     ZBoe    T    C        0      0        2 
   7   chr7_80420140     ZGre    T    C        0      0        2 
   7   chr7_80420140     ZHar    T    C        0      0        2 
   7   chr7_80420140   Sample    T    C        0      0        2 
   7   chr7_80420599     AAsi    T    C        0      0        2 
   7   chr7_80420599     AKia    T    C        0      0        2 
   7   chr7_80420599     AOna    T    C        0      0        2 
   7   chr7_80420599     ASom    T    C        0      0        2 
   7   chr7_80420599     HCab    T    C        0      0        2 
   7   chr7_80420599     HPrz    T    C      0.5      1        2 
   7   chr7_80420599     ZBoe    T    C        0      0        2 
   7   chr7_80420599     ZGre    T    C        0      0        2 
   7   chr7_80420599     ZHar    T    C        0      0        2 
   7   chr7_80420599   Sample    T    C        0      0        2 
   7   chr7_80422368     AAsi    T    C        0      0        2 
   7   chr7_80422368     AKia    T    C        0      0        2 
   7   chr7_80422368     AOna    T    C        0      0        2 
   7   chr7_80422368     ASom    T    C        0      0        2 
   7   chr7_80422368     HCab    T    C        0      0        2 
   7   chr7_80422368     HPrz    T    C      0.5      1        2 
   7   chr7_80422368     ZBoe    T    C        0      0        2 
   7   chr7_80422368     ZGre    T    C        0      0        2 
   7   chr7_80422368     ZHar    T    C        0      0        2 
   7   chr7_80422368   Sample    T    C        0      0        2 
   7   chr7_80423102     AAsi    G    A        0      0        2 
   7   chr7_80423102     AKia    G    A        0      0        2 
   7   chr7_80423102     AOna    G    A        0      0        2 
   7   chr7_80423102     ASom    G    A        0      0        2 
   7   chr7_80423102     HCab    G    A        1      2        2 
   7   chr7_80423102     HPrz    G    A        1      2        2 
   7   chr7_80423102     ZBoe    G    A        0      0        2 
   7   chr7_80423102     ZGre    G    A        0      0        2 
   7   chr7_80423102     ZHar    G    A        0      0        2 
   7   chr7_80423102   Sample    G    A        1      2        2 
   7   chr7_80424532     AAsi    A    T        0      0        2 
   7   chr7_80424532     AKia    A    T        0      0        2 
   7   chr7_80424532     AOna    A    T        0      0        2 
   7   chr7_80424532     ASom    A    T        0      0        2 
   7   chr7_80424532     HCab    A    T        1      2        2 
   7   chr7_80424532     HPrz    A    T      0.5      1        2 
   7   chr7_80424532     ZBoe    A    T        0      0        2 
   7   chr7_80424532     ZGre    A    T        0      0        2 
   7   chr7_80424532     ZHar    A    T        0      0        2 
   7   chr7_80424532   Sample    A    T        0      0        2 
   7   chr7_80426939     AAsi    T    C        0      0        2 
   7   chr7_80426939     AKia    T    C        0      0        2 
   7   chr7_80426939     AOna    T    C        0      0        2 
   7   chr7_80426939     ASom    T    C        0      0        2 
   7   chr7_80426939     HCab    T    C      0.5      1        2 
   7   chr7_80426939     HPrz    T    C      0.5      1        2 
   7   chr7_80426939     ZBoe    T    C        0      0        2 
   7   chr7_80426939     ZGre    T    C        0      0        2 
   7   chr7_80426939     ZHar    T    C        0      0        2 
   7   chr7_80426939   Sample    T    C        0      0        2 
   7   chr7_80428839     AAsi    C    T        0      0        2 
   7   chr7_80428839     AKia    C    T        0      0        2 
   7   chr7_80428839     AOna    C    T        0      0        2 
   7   chr7_80428839     ASom    C    T        0      0        2 
   7   chr7_80428839     HCab    C    T        1      2        2 
   7   chr7_80428839     HPrz    C    T        1      2        2 
   7   chr7_80428839     ZBoe    C    T        0      0        2 
   7   chr7_80428839     ZGre    C    T        0      0        2 
   7   chr7_80428839     ZHar    C    T        0      0        2 
   7   chr7_80428839   Sample    C    T        1      2        2 
   7   chr7_80429153     AAsi    G    A        0      0        2 
   7   chr7_80429153     AKia    G    A        0      0        2 
   7   chr7_80429153     AOna    G    A      0.5      1        2 
   7   chr7_80429153     ASom    G    A        0      0        2 
   7   chr7_80429153     HCab    G    A        0      0        2 
   7   chr7_80429153     HPrz    G    A        0      0        2 
   7   chr7_80429153     ZBoe    G    A        0      0        2 
   7   chr7_80429153     ZGre    G    A        0      0        2 
   7   chr7_80429153     ZHar    G    A        0      0        2 
   7   chr7_80429153   Sample    G    A        0      0        2 
   7   chr7_80429945     AAsi    G    A        0      0        2 
   7   chr7_80429945     AKia    G    A        0      0        2 
   7   chr7_80429945     AOna    G    A      0.5      1        2 
   7   chr7_80429945     ASom    G    A        0      0        2 
   7   chr7_80429945     HCab    G    A        0      0        2 
   7   chr7_80429945     HPrz    G    A        0      0        2 
   7   chr7_80429945     ZBoe    G    A        0      0        2 
   7   chr7_80429945     ZGre    G    A        0      0        2 
   7   chr7_80429945     ZHar    G    A        0      0        2 
   7   chr7_80429945   Sample    G    A        0      0        2 
   7   chr7_80431937     AAsi    C    T        0      0        2 
   7   chr7_80431937     AKia    C    T        0      0        2 
   7   chr7_80431937     AOna    C    T        0      0        2 
   7   chr7_80431937     ASom    C    T        0      0        2 
   7   chr7_80431937     HCab    C    T        1      2        2 
   7   chr7_80431937     HPrz    C    T        1      2        2 
   7   chr7_80431937     ZBoe    C    T        0      0        2 
   7   chr7_80431937     ZGre    C    T        0      0        2 
   7   chr7_80431937     ZHar    C    T        0      0        2 
   7   chr7_80431937   Sample    C    T        1      2        2 
   7   chr7_80433268     AAsi    C    G        0      0        2 
   7   chr7_80433268     AKia    C    G        0      0        2 
   7   chr7_80433268     AOna    C    G      0.5      1        2 
   7   chr7_80433268     ASom    C    G        0      0        2 
   7   chr7_80433268     HCab    C    G        0      0        2 
   7   chr7_80433268     HPrz    C    G        0      0        2 
   7   chr7_80433268     ZBoe    C    G        0      0        2 
   7   chr7_80433268     ZGre    C    G        0      0        2 
   7   chr7_80433268     ZHar    C    G        0      0        2 
   7   chr7_80433268   Sample    C    G        0      0        2 
   7   chr7_80438768     AAsi    C    T        0      0        2 
   7   chr7_80438768     AKia    C    T        0      0        2 
   7   chr7_80438768     AOna    C    T        0      0        2 
   7   chr7_80438768     ASom    C    T        0      0        2 
   7   chr7_80438768     HCab    C    T        0      0        2 
   7   chr7_80438768     HPrz    C    T        0      0        2 
   7   chr7_80438768     ZBoe    C    T      0.5      1        2 
   7   chr7_80438768     ZGre    C    T        0      0        2 
   7   chr7_80438768     ZHar    C    T        0      0        2 
   7   chr7_80438768   Sample    C    T        0      0        2 
   7   chr7_80439582     AAsi    A    C      0.5      1        2 
   7   chr7_80439582     AKia    A    C        0      0        2 
   7   chr7_80439582     AOna    A    C        0      0        2 
   7   chr7_80439582     ASom    A    C        0      0        2 
   7   chr7_80439582     HCab    A    C        0      0        2 
   7   chr7_80439582     HPrz    A    C        0      0        2 
   7   chr7_80439582     ZBoe    A    C        0      0        2 
   7   chr7_80439582     ZGre    A    C        0      0        2 
   7   chr7_80439582     ZHar    A    C        0      0        2 
   7   chr7_80439582   Sample    A    C        0      0        2 
   7   chr7_80444660     AAsi    A    C        0      0        2 
   7   chr7_80444660     AKia    A    C        0      0        2 
   7   chr7_80444660     AOna    A    C        0      0        2 
   7   chr7_80444660     ASom    A    C        0      0        2 
   7   chr7_80444660     HCab    A    C        0      0        2 
   7   chr7_80444660     HPrz    A    C        0      0        2 
   7   chr7_80444660     ZBoe    A    C        0      0        2 
   7   chr7_80444660     ZGre    A    C        0      0        2 
   7   chr7_80444660     ZHar    A    C        1      2        2 
   7   chr7_80444660   Sample    A    C        0      0        2 
   7   chr7_80445827     AAsi    A    T        0      0        2 
   7   chr7_80445827     AKia    A    T        0      0        2 
   7   chr7_80445827     AOna    A    T        0      0        2 
   7   chr7_80445827     ASom    A    T        0      0        2 
   7   chr7_80445827     HCab    A    T        0      0        2 
   7   chr7_80445827     HPrz    A    T        0      0        2 
   7   chr7_80445827     ZBoe    A    T      0.5      1        2 
   7   chr7_80445827     ZGre    A    T        0      0        2 
   7   chr7_80445827     ZHar    A    T        0      0        2 
   7   chr7_80445827   Sample    A    T        0      0        2 
   7   chr7_80448477     AAsi    A    G        0      0        2 
   7   chr7_80448477     AKia    A    G        0      0        2 
   7   chr7_80448477     AOna    A    G        0      0        2 
   7   chr7_80448477     ASom    A    G        0      0        2 
   7   chr7_80448477     HCab    A    G        1      2        2 
   7   chr7_80448477     HPrz    A    G      0.5      1        2 
   7   chr7_80448477     ZBoe    A    G        0      0        2 
   7   chr7_80448477     ZGre    A    G        0      0        2 
   7   chr7_80448477     ZHar    A    G        0      0        2 
   7   chr7_80448477   Sample    A    G        0      0        2 
   7   chr7_80449912     AAsi    A    G        0      0        2 
   7   chr7_80449912     AKia    A    G        0      0        2 
   7   chr7_80449912     AOna    A    G        0      0        2 
   7   chr7_80449912     ASom    A    G        0      0        2 
   7   chr7_80449912     HCab    A    G        1      2        2 
   7   chr7_80449912     HPrz    A    G        1      2        2 
   7   chr7_80449912     ZBoe    A    G        0      0        2 
   7   chr7_80449912     ZGre    A    G        0      0        2 
   7   chr7_80449912     ZHar    A    G        0      0        2 
   7   chr7_80449912   Sample    A    G        1      2        2 
   7   chr7_80459679     AAsi    A    C        0      0        2 
   7   chr7_80459679     AKia    A    C        1      2        2 
   7   chr7_80459679     AOna    A    C        1      2        2 
   7   chr7_80459679     ASom    A    C        0      0        2 
   7   chr7_80459679     HCab    A    C        0      0        2 
   7   chr7_80459679     HPrz    A    C        0      0        2 
   7   chr7_80459679     ZBoe    A    C        0      0        2 
   7   chr7_80459679     ZGre    A    C        0      0        2 
   7   chr7_80459679     ZHar    A    C        0      0        2 
   7   chr7_80459679   Sample    A    C        0      0        2 
   7   chr7_80461106     AAsi    C    T        1      2        2 
   7   chr7_80461106     AKia    C    T        0      0        2 
   7   chr7_80461106     AOna    C    T        0      0        2 
   7   chr7_80461106     ASom    C    T        0      0        2 
   7   chr7_80461106     HCab    C    T        0      0        2 
   7   chr7_80461106     HPrz    C    T        0      0        2 
   7   chr7_80461106     ZBoe    C    T        0      0        2 
   7   chr7_80461106     ZGre    C    T        0      0        2 
   7   chr7_80461106     ZHar    C    T        0      0        2 
   7   chr7_80461106   Sample    C    T        0      0        2 
   7   chr7_80464182     AAsi    A    C        0      0        2 
   7   chr7_80464182     AKia    A    C        0      0        2 
   7   chr7_80464182     AOna    A    C        0      0        2 
   7   chr7_80464182     ASom    A    C        0      0        2 
   7   chr7_80464182     HCab    A    C      0.5      1        2 
   7   chr7_80464182     HPrz    A    C        0      0        2 
   7   chr7_80464182     ZBoe    A    C        0      0        2 
   7   chr7_80464182     ZGre    A    C        0      0        2 
   7   chr7_80464182     ZHar    A    C        0      0        2 
   7   chr7_80464182   Sample    A    C        0      0        2 
   7   chr7_80466168     AAsi    C    T        0      0        2 
   7   chr7_80466168     AKia    C    T        0      0        2 
   7   chr7_80466168     AOna    C    T        0      0        2 
   7   chr7_80466168     ASom    C    T        0      0        2 
   7   chr7_80466168     HCab    C    T      0.5      1        2 
   7   chr7_80466168     HPrz    C    T      0.5      1        2 
   7   chr7_80466168     ZBoe    C    T        0      0        2 
   7   chr7_80466168     ZGre    C    T        0      0        2 
   7   chr7_80466168     ZHar    C    T        0      0        2 
   7   chr7_80466168   Sample    C    T        1      2        2 
   7   chr7_80470556     AAsi    T    C        0      0        2 
   7   chr7_80470556     AKia    T    C        0      0        2 
   7   chr7_80470556     AOna    T    C        0      0        2 
   7   chr7_80470556     ASom    T    C        0      0        2 
   7   chr7_80470556     HCab    T    C        0      0        2 
   7   chr7_80470556     HPrz    T    C        0      0        2 
   7   chr7_80470556     ZBoe    T    C        0      0        2 
   7   chr7_80470556     ZGre    T    C        0      0        2 
   7   chr7_80470556     ZHar    T    C        1      2        2 
   7   chr7_80470556   Sample    T    C        0      0        2 
   7   chr7_80471744     AAsi    T    C        0      0        2 
   7   chr7_80471744     AKia    T    C        0      0        2 
   7   chr7_80471744     AOna    T    C        0      0        2 
   7   chr7_80471744     ASom    T    C        0      0        2 
   7   chr7_80471744     HCab    T    C      0.5      1        2 
   7   chr7_80471744     HPrz    T    C        0      0        2 
   7   chr7_80471744     ZBoe    T    C        0      0        2 
   7   chr7_80471744     ZGre    T    C        0      0        2 
   7   chr7_80471744     ZHar    T    C        0      0        2 
   7   chr7_80471744   Sample    T    C        0      0        2 
   7   chr7_80473512     AAsi    C    T        0      0        2 
   7   chr7_80473512     AKia    C    T        0      0        2 
   7   chr7_80473512     AOna    C    T        0      0        2 
   7   chr7_80473512     ASom    C    T        0      0        2 
   7   chr7_80473512     HCab    C    T        0      0        2 
   7   chr7_80473512     HPrz    C    T      0.5      1        2 
   7   chr7_80473512     ZBoe    C    T        0      0        2 
   7   chr7_80473512     ZGre    C    T        0      0        2 
   7   chr7_80473512     ZHar    C    T        0      0        2 
   7   chr7_80473512   Sample    C    T        0      0        2 
   7   chr7_80475089     AAsi    T    C        0      0        2 
   7   chr7_80475089     AKia    T    C        0      0        2 
   7   chr7_80475089     AOna    T    C        0      0        2 
   7   chr7_80475089     ASom    T    C        0      0        2 
   7   chr7_80475089     HCab    T    C        0      0        2 
   7   chr7_80475089     HPrz    T    C        0      0        2 
   7   chr7_80475089     ZBoe    T    C        0      0        2 
   7   chr7_80475089     ZGre    T    C      0.5      1        2 
   7   chr7_80475089     ZHar    T    C        0      0        2 
   7   chr7_80475089   Sample    T    C        0      0        2 
   7   chr7_80475287     AAsi    C    T        0      0        2 
   7   chr7_80475287     AKia    C    T        0      0        2 
   7   chr7_80475287     AOna    C    T        0      0        2 
   7   chr7_80475287     ASom    C    T        1      2        2 
   7   chr7_80475287     HCab    C    T        0      0        2 
   7   chr7_80475287     HPrz    C    T        0      0        2 
   7   chr7_80475287     ZBoe    C    T        0      0        2 
   7   chr7_80475287     ZGre    C    T        0      0        2 
   7   chr7_80475287     ZHar    C    T        0      0        2 
   7   chr7_80475287   Sample    C    T        0      0        2 
   7   chr7_80476923     AAsi    C    G        0      0        2 
   7   chr7_80476923     AKia    C    G        0      0        2 
   7   chr7_80476923     AOna    C    G        0      0        2 
   7   chr7_80476923     ASom    C    G        0      0        2 
   7   chr7_80476923     HCab    C    G        0      0        2 
   7   chr7_80476923     HPrz    C    G      0.5      1        2 
   7   chr7_80476923     ZBoe    C    G        0      0        2 
   7   chr7_80476923     ZGre    C    G        0      0        2 
   7   chr7_80476923     ZHar    C    G        0      0        2 
   7   chr7_80476923   Sample    C    G        0      0        2 
   7   chr7_80480099     AAsi    C    A        0      0        2 
   7   chr7_80480099     AKia    C    A        0      0        2 
   7   chr7_80480099     AOna    C    A        0      0        2 
   7   chr7_80480099     ASom    C    A        0      0        2 
   7   chr7_80480099     HCab    C    A        1      2        2 
   7   chr7_80480099     HPrz    C    A        1      2        2 
   7   chr7_80480099     ZBoe    C    A        0      0        2 
   7   chr7_80480099     ZGre    C    A        0      0        2 
   7   chr7_80480099     ZHar    C    A        0      0        2 
   7   chr7_80480099   Sample    C    A        1      2        2 
   7   chr7_80481693     AAsi    A    T        0      0        2 
   7   chr7_80481693     AKia    A    T        0      0        2 
   7   chr7_80481693     AOna    A    T        0      0        2 
   7   chr7_80481693     ASom    A    T        0      0        2 
   7   chr7_80481693     HCab    A    T        0      0        2 
   7   chr7_80481693     HPrz    A    T        0      0        2 
   7   chr7_80481693     ZBoe    A    T      0.5      1        2 
   7   chr7_80481693     ZGre    A    T        0      0        2 
   7   chr7_80481693     ZHar    A    T        0      0        2 
   7   chr7_80481693   Sample    A    T        0      0        2 
   7   chr7_80482900     AAsi    A    G        0      0        2 
   7   chr7_80482900     AKia    A    G        0      0        2 
   7   chr7_80482900     AOna    A    G        0      0        2 
   7   chr7_80482900     ASom    A    G        0      0        2 
   7   chr7_80482900     HCab    A    G        1      2        2 
   7   chr7_80482900     HPrz    A    G        1      2        2 
   7   chr7_80482900     ZBoe    A    G        0      0        2 
   7   chr7_80482900     ZGre    A    G        0      0        2 
   7   chr7_80482900     ZHar    A    G        0      0        2 
   7   chr7_80482900   Sample    A    G        1      2        2 
   7   chr7_80484957     AAsi    G    A        0      0        2 
   7   chr7_80484957     AKia    G    A      0.5      1        2 
   7   chr7_80484957     AOna    G    A        0      0        2 
   7   chr7_80484957     ASom    G    A        0      0        2 
   7   chr7_80484957     HCab    G    A        0      0        2 
   7   chr7_80484957     HPrz    G    A        0      0        2 
   7   chr7_80484957     ZBoe    G    A        0      0        2 
   7   chr7_80484957     ZGre    G    A        0      0        2 
   7   chr7_80484957     ZHar    G    A        0      0        2 
   7   chr7_80484957   Sample    G    A        0      0        2 
   7   chr7_80493298     AAsi    C    T        0      0        2 
   7   chr7_80493298     AKia    C    T        0      0        2 
   7   chr7_80493298     AOna    C    T        0      0        2 
   7   chr7_80493298     ASom    C    T        0      0        2 
   7   chr7_80493298     HCab    C    T        1      2        2 
   7   chr7_80493298     HPrz    C    T        1      2        2 
   7   chr7_80493298     ZBoe    C    T        0      0        2 
   7   chr7_80493298     ZGre    C    T        0      0        2 
   7   chr7_80493298     ZHar    C    T        0      0        2 
   7   chr7_80493298   Sample    C    T        1      2        2 
   7   chr7_80495273     AAsi    T    C        0      0        2 
   7   chr7_80495273     AKia    T    C        0      0        2 
   7   chr7_80495273     AOna    T    C      0.5      1        2 
   7   chr7_80495273     ASom    T    C        0      0        2 
   7   chr7_80495273     HCab    T    C        0      0        2 
   7   chr7_80495273     HPrz    T    C        0      0        2 
   7   chr7_80495273     ZBoe    T    C        0      0        2 
   7   chr7_80495273     ZGre    T    C        0      0        2 
   7   chr7_80495273     ZHar    T    C        0      0        2 
   7   chr7_80495273   Sample    T    C        0      0        2 
   7   chr7_80497595     AAsi    T    C        0      0        2 
   7   chr7_80497595     AKia    T    C        1      2        2 
   7   chr7_80497595     AOna    T    C        0      0        2 
   7   chr7_80497595     ASom    T    C        0      0        2 
   7   chr7_80497595     HCab    T    C        0      0        2 
   7   chr7_80497595     HPrz    T    C        0      0        2 
   7   chr7_80497595     ZBoe    T    C        0      0        2 
   7   chr7_80497595     ZGre    T    C        0      0        2 
   7   chr7_80497595     ZHar    T    C        0      0        2 
   7   chr7_80497595   Sample    T    C        0      0        2 
   7   chr7_80499955     AAsi    A    C        0      0        2 
   7   chr7_80499955     AKia    A    C        0      0        2 
   7   chr7_80499955     AOna    A    C      0.5      1        2 
   7   chr7_80499955     ASom    A    C        0      0        2 
   7   chr7_80499955     HCab    A    C        0      0        2 
   7   chr7_80499955     HPrz    A    C        0      0        2 
   7   chr7_80499955     ZBoe    A    C        0      0        2 
   7   chr7_80499955     ZGre    A    C        0      0        2 
   7   chr7_80499955     ZHar    A    C        0      0        2 
   7   chr7_80499955   Sample    A    C        0      0        2 
   7   chr7_80500115     AAsi    T    C        0      0        2 
   7   chr7_80500115     AKia    T    C        0      0        2 
   7   chr7_80500115     AOna    T    C        0      0        2 
   7   chr7_80500115     ASom    T    C        0      0        2 
   7   chr7_80500115     HCab    T    C      0.5      1        2 
   7   chr7_80500115     HPrz    T    C        0      0        2 
   7   chr7_80500115     ZBoe    T    C        0      0        2 
   7   chr7_80500115     ZGre    T    C        0      0        2 
   7   chr7_80500115     ZHar    T    C        0      0        2 
   7   chr7_80500115   Sample    T    C        0      0        2 
   7   chr7_80502444     AAsi    C    A        0      0        2 
   7   chr7_80502444     AKia    C    A        0      0        2 
   7   chr7_80502444     AOna    C    A        0      0        2 
   7   chr7_80502444     ASom    C    A        0      0        2 
   7   chr7_80502444     HCab    C    A        0      0        2 
   7   chr7_80502444     HPrz    C    A        0      0        2 
   7   chr7_80502444     ZBoe    C    A        1      2        2 
   7   chr7_80502444     ZGre    C    A        0      0        2 
   7   chr7_80502444     ZHar    C    A        0      0        2 
   7   chr7_80502444   Sample    C    A        0      0        2 
   7   chr7_80503989     AAsi    G    A        0      0        2 
   7   chr7_80503989     AKia    G    A        0      0        2 
   7   chr7_80503989     AOna    G    A        0      0        2 
   7   chr7_80503989     ASom    G    A        0      0        2 
   7   chr7_80503989     HCab    G    A        1      2        2 
   7   chr7_80503989     HPrz    G    A        1      2        2 
   7   chr7_80503989     ZBoe    G    A        0      0        2 
   7   chr7_80503989     ZGre    G    A        0      0        2 
   7   chr7_80503989     ZHar    G    A        0      0        2 
   7   chr7_80503989   Sample    G    A        1      2        2 
   7   chr7_80507759     AAsi    A    C        0      0        2 
   7   chr7_80507759     AKia    A    C        0      0        2 
   7   chr7_80507759     AOna    A    C        0      0        2 
   7   chr7_80507759     ASom    A    C        0      0        2 
   7   chr7_80507759     HCab    A    C        0      0        2 
   7   chr7_80507759     HPrz    A    C      0.5      1        2 
   7   chr7_80507759     ZBoe    A    C        0      0        2 
   7   chr7_80507759     ZGre    A    C        0      0        2 
   7   chr7_80507759     ZHar    A    C        0      0        2 
   7   chr7_80507759   Sample    A    C        0      0        2 
   7   chr7_80522923     AAsi    C    T        0      0        2 
   7   chr7_80522923     AKia    C    T        0      0        2 
   7   chr7_80522923     AOna    C    T        0      0        2 
   7   chr7_80522923     ASom    C    T        0      0        2 
   7   chr7_80522923     HCab    C    T        1      2        2 
   7   chr7_80522923     HPrz    C    T        1      2        2 
   7   chr7_80522923     ZBoe    C    T        0      0        2 
   7   chr7_80522923     ZGre    C    T        0      0        2 
   7   chr7_80522923     ZHar    C    T        0      0        2 
   7   chr7_80522923   Sample    C    T        1      2        2 
   7   chr7_80526085     AAsi    G    T        0      0        2 
   7   chr7_80526085     AKia    G    T        0      0        2 
   7   chr7_80526085     AOna    G    T        0      0        2 
   7   chr7_80526085     ASom    G    T        0      0        2 
   7   chr7_80526085     HCab    G    T      0.5      1        2 
   7   chr7_80526085     HPrz    G    T        0      0        2 
   7   chr7_80526085     ZBoe    G    T        0      0        2 
   7   chr7_80526085     ZGre    G    T        0      0        2 
   7   chr7_80526085     ZHar    G    T        0      0        2 
   7   chr7_80526085   Sample    G    T        0      0        2 
   7   chr7_80527915     AAsi    C    T        1      2        2 
   7   chr7_80527915     AKia    C    T        0      0        2 
   7   chr7_80527915     AOna    C    T        0      0        2 
   7   chr7_80527915     ASom    C    T        1      2        2 
   7   chr7_80527915     HCab    C    T        0      0        2 
   7   chr7_80527915     HPrz    C    T        0      0        2 
   7   chr7_80527915     ZBoe    C    T        0      0        2 
   7   chr7_80527915     ZGre    C    T        0      0        2 
   7   chr7_80527915     ZHar    C    T        0      0        2 
   7   chr7_80527915   Sample    C    T        0      0        2 
   7   chr7_80528074     AAsi    A    G        0      0        2 
   7   chr7_80528074     AKia    A    G        0      0        2 
   7   chr7_80528074     AOna    A    G        0      0        2 
   7   chr7_80528074     ASom    A    G        0      0        2 
   7   chr7_80528074     HCab    A    G        0      0        2 
   7   chr7_80528074     HPrz    A    G        0      0        2 
   7   chr7_80528074     ZBoe    A    G        0      0        2 
   7   chr7_80528074     ZGre    A    G        0      0        2 
   7   chr7_80528074     ZHar    A    G        1      2        2 
   7   chr7_80528074   Sample    A    G        0      0        2 
   7   chr7_80528789     AAsi    T    C        0      0        2 
   7   chr7_80528789     AKia    T    C        0      0        2 
   7   chr7_80528789     AOna    T    C        0      0        2 
   7   chr7_80528789     ASom    T    C        0      0        2 
   7   chr7_80528789     HCab    T    C        0      0        2 
   7   chr7_80528789     HPrz    T    C      0.5      1        2 
   7   chr7_80528789     ZBoe    T    C        0      0        2 
   7   chr7_80528789     ZGre    T    C        0      0        2 
   7   chr7_80528789     ZHar    T    C        0      0        2 
   7   chr7_80528789   Sample    T    C        0      0        2 
   7   chr7_80530543     AAsi    C    T        0      0        2 
   7   chr7_80530543     AKia    C    T        0      0        2 
   7   chr7_80530543     AOna    C    T        0      0        2 
   7   chr7_80530543     ASom    C    T        0      0        2 
   7   chr7_80530543     HCab    C    T        1      2        2 
   7   chr7_80530543     HPrz    C    T        1      2        2 
   7   chr7_80530543     ZBoe    C    T        0      0        2 
   7   chr7_80530543     ZGre    C    T        0      0        2 
   7   chr7_80530543     ZHar    C    T        0      0        2 
   7   chr7_80530543   Sample    C    T        1      2        2 
   7   chr7_80530992     AAsi    A    G        0      0        2 
   7   chr7_80530992     AKia    A    G        1      2        2 
   7   chr7_80530992     AOna    A    G      0.5      1        2 
   7   chr7_80530992     ASom    A    G        0      0        2 
   7   chr7_80530992     HCab    A    G        0      0        2 
   7   chr7_80530992     HPrz    A    G        0      0        2 
   7   chr7_80530992     ZBoe    A    G        0      0        2 
   7   chr7_80530992     ZGre    A    G        0      0        2 
   7   chr7_80530992     ZHar    A    G        0      0        2 
   7   chr7_80530992   Sample    A    G        0      0        2 
   7   chr7_80532164     AAsi    C    T        0      0        2 
   7   chr7_80532164     AKia    C    T        0      0        2 
   7   chr7_80532164     AOna    C    T        0      0        2 
   7   chr7_80532164     ASom    C    T        0      0        2 
   7   chr7_80532164     HCab    C    T        1      2        2 
   7   chr7_80532164     HPrz    C    T        1      2        2 
   7   chr7_80532164     ZBoe    C    T        0      0        2 
   7   chr7_80532164     ZGre    C    T        0      0        2 
   7   chr7_80532164     ZHar    C    T        0      0        2 
   7   chr7_80532164   Sample    C    T        1      2        2 
   7   chr7_80532786     AAsi    C    G        0      0        2 
   7   chr7_80532786     AKia    C    G        0      0        2 
   7   chr7_80532786     AOna    C    G        0      0        2 
   7   chr7_80532786     ASom    C    G        0      0        2 
   7   chr7_80532786     HCab    C    G        0      0        2 
   7   chr7_80532786     HPrz    C    G      0.5      1        2 
   7   chr7_80532786     ZBoe    C    G        0      0        2 
   7   chr7_80532786     ZGre    C    G        0      0        2 
   7   chr7_80532786     ZHar    C    G        0      0        2 
   7   chr7_80532786   Sample    C    G        0      0        2 
   7   chr7_80535793     AAsi    C    T        0      0        2 
   7   chr7_80535793     AKia    C    T        0      0        2 
   7   chr7_80535793     AOna    C    T        0      0        2 
   7   chr7_80535793     ASom    C    T        0      0        2 
   7   chr7_80535793     HCab    C    T        0      0        2 
   7   chr7_80535793     HPrz    C    T        0      0        2 
   7   chr7_80535793     ZBoe    C    T        1      2        2 
   7   chr7_80535793     ZGre    C    T        1      2        2 
   7   chr7_80535793     ZHar    C    T        1      2        2 
   7   chr7_80535793   Sample    C    T        0      0        2 
   7   chr7_80536914     AAsi    T    C        0      0        2 
   7   chr7_80536914     AKia    T    C        0      0        2 
   7   chr7_80536914     AOna    T    C        0      0        2 
   7   chr7_80536914     ASom    T    C        0      0        2 
   7   chr7_80536914     HCab    T    C        1      2        2 
   7   chr7_80536914     HPrz    T    C        1      2        2 
   7   chr7_80536914     ZBoe    T    C        0      0        2 
   7   chr7_80536914     ZGre    T    C        0      0        2 
   7   chr7_80536914     ZHar    T    C        0      0        2 
   7   chr7_80536914   Sample    T    C        1      2        2 
   7   chr7_80542412     AAsi    A    G        0      0        2 
   7   chr7_80542412     AKia    A    G        0      0        2 
   7   chr7_80542412     AOna    A    G        0      0        2 
   7   chr7_80542412     ASom    A    G        0      0        2 
   7   chr7_80542412     HCab    A    G        1      2        2 
   7   chr7_80542412     HPrz    A    G        1      2        2 
   7   chr7_80542412     ZBoe    A    G        0      0        2 
   7   chr7_80542412     ZGre    A    G        0      0        2 
   7   chr7_80542412     ZHar    A    G        0      0        2 
   7   chr7_80542412   Sample    A    G        1      2        2 
   7   chr7_80544304     AAsi    T    C        0      0        2 
   7   chr7_80544304     AKia    T    C        0      0        2 
   7   chr7_80544304     AOna    T    C        0      0        2 
   7   chr7_80544304     ASom    T    C        0      0        2 
   7   chr7_80544304     HCab    T    C        0      0        2 
   7   chr7_80544304     HPrz    T    C        0      0        2 
   7   chr7_80544304     ZBoe    T    C      0.5      1        2 
   7   chr7_80544304     ZGre    T    C        0      0        2 
   7   chr7_80544304     ZHar    T    C        0      0        2 
   7   chr7_80544304   Sample    T    C        0      0        2 
   7   chr7_80545467     AAsi    T    C        0      0        2 
   7   chr7_80545467     AKia    T    C        0      0        2 
   7   chr7_80545467     AOna    T    C        0      0        2 
   7   chr7_80545467     ASom    T    C        1      2        2 
   7   chr7_80545467     HCab    T    C        0      0        2 
   7   chr7_80545467     HPrz    T    C        0      0        2 
   7   chr7_80545467     ZBoe    T    C        0      0        2 
   7   chr7_80545467     ZGre    T    C        0      0        2 
   7   chr7_80545467     ZHar    T    C        0      0        2 
   7   chr7_80545467   Sample    T    C        0      0        2 
   7   chr7_80548521     AAsi    T    C        0      0        2 
   7   chr7_80548521     AKia    T    C        1      2        2 
   7   chr7_80548521     AOna    T    C        0      0        2 
   7   chr7_80548521     ASom    T    C        0      0        2 
   7   chr7_80548521     HCab    T    C        0      0        2 
   7   chr7_80548521     HPrz    T    C        0      0        2 
   7   chr7_80548521     ZBoe    T    C        0      0        2 
   7   chr7_80548521     ZGre    T    C        0      0        2 
   7   chr7_80548521     ZHar    T    C        0      0        2 
   7   chr7_80548521   Sample    T    C        0      0        2 
   7   chr7_80549739     AAsi    T    C        0      0        2 
   7   chr7_80549739     AKia    T    C        0      0        2 
   7   chr7_80549739     AOna    T    C        0      0        2 
   7   chr7_80549739     ASom    T    C        0      0        2 
   7   chr7_80549739     HCab    T    C        1      2        2 
   7   chr7_80549739     HPrz    T    C        1      2        2 
   7   chr7_80549739     ZBoe    T    C        0      0        2 
   7   chr7_80549739     ZGre    T    C        0      0        2 
   7   chr7_80549739     ZHar    T    C        0      0        2 
   7   chr7_80549739   Sample    T    C        1      2        2 
   7   chr7_80554417     AAsi    T    A        0      0        2 
   7   chr7_80554417     AKia    T    A        0      0        2 
   7   chr7_80554417     AOna    T    A        0      0        2 
   7   chr7_80554417     ASom    T    A        0      0        2 
   7   chr7_80554417     HCab    T    A        0      0        2 
   7   chr7_80554417     HPrz    T    A        0      0        2 
   7   chr7_80554417     ZBoe    T    A      0.5      1        2 
   7   chr7_80554417     ZGre    T    A        0      0        2 
   7   chr7_80554417     ZHar    T    A        0      0        2 
   7   chr7_80554417   Sample    T    A        0      0        2 
   7   chr7_80554902     AAsi    G    A        0      0        2 
   7   chr7_80554902     AKia    G    A        0      0        2 
   7   chr7_80554902     AOna    G    A        0      0        2 
   7   chr7_80554902     ASom    G    A        0      0        2 
   7   chr7_80554902     HCab    G    A        0      0        2 
   7   chr7_80554902     HPrz    G    A        0      0        2 
   7   chr7_80554902     ZBoe    G    A      0.5      1        2 
   7   chr7_80554902     ZGre    G    A        0      0        2 
   7   chr7_80554902     ZHar    G    A        0      0        2 
   7   chr7_80554902   Sample    G    A        0      0        2 
   7   chr7_80556109     AAsi    T    C        0      0        2 
   7   chr7_80556109     AKia    T    C        0      0        2 
   7   chr7_80556109     AOna    T    C        0      0        2 
   7   chr7_80556109     ASom    T    C        0      0        2 
   7   chr7_80556109     HCab    T    C        0      0        2 
   7   chr7_80556109     HPrz    T    C        0      0        2 
   7   chr7_80556109     ZBoe    T    C      0.5      1        2 
   7   chr7_80556109     ZGre    T    C        0      0        2 
   7   chr7_80556109     ZHar    T    C        0      0        2 
   7   chr7_80556109   Sample    T    C        0      0        2 
   7   chr7_80558704     AAsi    G    A        0      0        2 
   7   chr7_80558704     AKia    G    A        0      0        2 
   7   chr7_80558704     AOna    G    A        0      0        2 
   7   chr7_80558704     ASom    G    A        0      0        2 
   7   chr7_80558704     HCab    G    A        1      2        2 
   7   chr7_80558704     HPrz    G    A        1      2        2 
   7   chr7_80558704     ZBoe    G    A        0      0        2 
   7   chr7_80558704     ZGre    G    A        0      0        2 
   7   chr7_80558704     ZHar    G    A        0      0        2 
   7   chr7_80558704   Sample    G    A        1      2        2 
   7   chr7_80559200     AAsi    G    C        0      0        2 
   7   chr7_80559200     AKia    G    C        0      0        2 
   7   chr7_80559200     AOna    G    C        0      0        2 
   7   chr7_80559200     ASom    G    C        0      0        2 
   7   chr7_80559200     HCab    G    C        0      0        2 
   7   chr7_80559200     HPrz    G    C        0      0        2 
   7   chr7_80559200     ZBoe    G    C      0.5      1        2 
   7   chr7_80559200     ZGre    G    C        0      0        2 
   7   chr7_80559200     ZHar    G    C        0      0        2 
   7   chr7_80559200   Sample    G    C        0      0        2 
   7   chr7_80559284     AAsi    A    G        0      0        2 
   7   chr7_80559284     AKia    A    G        0      0        2 
   7   chr7_80559284     AOna    A    G        0      0        2 
   7   chr7_80559284     ASom    A    G        0      0        2 
   7   chr7_80559284     HCab    A    G        0      0        2 
   7   chr7_80559284     HPrz    A    G        0      0        2 
   7   chr7_80559284     ZBoe    A    G        0      0        2 
   7   chr7_80559284     ZGre    A    G        1      2        2 
   7   chr7_80559284     ZHar    A    G        0      0        2 
   7   chr7_80559284   Sample    A    G        0      0        2 
   7   chr7_80560543     AAsi    T    C        0      0        2 
   7   chr7_80560543     AKia    T    C        0      0        2 
   7   chr7_80560543     AOna    T    C        0      0        2 
   7   chr7_80560543     ASom    T    C        0      0        2 
   7   chr7_80560543     HCab    T    C      0.5      1        2 
   7   chr7_80560543     HPrz    T    C        0      0        2 
   7   chr7_80560543     ZBoe    T    C        0      0        2 
   7   chr7_80560543     ZGre    T    C        0      0        2 
   7   chr7_80560543     ZHar    T    C        0      0        2 
   7   chr7_80560543   Sample    T    C        1      2        2 
   7   chr7_80563402     AAsi    G    A        0      0        2 
   7   chr7_80563402     AKia    G    A        0      0        2 
   7   chr7_80563402     AOna    G    A        0      0        2 
   7   chr7_80563402     ASom    G    A        0      0        2 
   7   chr7_80563402     HCab    G    A        1      2        2 
   7   chr7_80563402     HPrz    G    A        1      2        2 
   7   chr7_80563402     ZBoe    G    A        0      0        2 
   7   chr7_80563402     ZGre    G    A        0      0        2 
   7   chr7_80563402     ZHar    G    A        0      0        2 
   7   chr7_80563402   Sample    G    A        1      2        2 
   7   chr7_80565271     AAsi    T    C        0      0        2 
   7   chr7_80565271     AKia    T    C        0      0        2 
   7   chr7_80565271     AOna    T    C      0.5      1        2 
   7   chr7_80565271     ASom    T    C        0      0        2 
   7   chr7_80565271     HCab    T    C        0      0        2 
   7   chr7_80565271     HPrz    T    C        0      0        2 
   7   chr7_80565271     ZBoe    T    C        0      0        2 
   7   chr7_80565271     ZGre    T    C        0      0        2 
   7   chr7_80565271     ZHar    T    C        0      0        2 
   7   chr7_80565271   Sample    T    C        0      0        2 
   7   chr7_80565538     AAsi    G    A        0      0        2 
   7   chr7_80565538     AKia    G    A        0      0        2 
   7   chr7_80565538     AOna    G    A        0      0        2 
   7   chr7_80565538     ASom    G    A        0      0        2 
   7   chr7_80565538     HCab    G    A        0      0        2 
   7   chr7_80565538     HPrz    G    A        0      0        2 
   7   chr7_80565538     ZBoe    G    A        0      0        2 
   7   chr7_80565538     ZGre    G    A        1      2        2 
   7   chr7_80565538     ZHar    G    A        0      0        2 
   7   chr7_80565538   Sample    G    A        0      0        2 
   7   chr7_80565739     AAsi    A    G        0      0        2 
   7   chr7_80565739     AKia    A    G        0      0        2 
   7   chr7_80565739     AOna    A    G        0      0        2 
   7   chr7_80565739     ASom    A    G        0      0        2 
   7   chr7_80565739     HCab    A    G        0      0        2 
   7   chr7_80565739     HPrz    A    G        0      0        2 
   7   chr7_80565739     ZBoe    A    G        0      0        2 
   7   chr7_80565739     ZGre    A    G        1      2        2 
   7   chr7_80565739     ZHar    A    G        0      0        2 
   7   chr7_80565739   Sample    A    G        0      0        2 
   7   chr7_80570819     AAsi    A    G        0      0        2 
   7   chr7_80570819     AKia    A    G        0      0        2 
   7   chr7_80570819     AOna    A    G        1      2        2 
   7   chr7_80570819     ASom    A    G        0      0        2 
   7   chr7_80570819     HCab    A    G        0      0        2 
   7   chr7_80570819     HPrz    A    G        0      0        2 
   7   chr7_80570819     ZBoe    A    G        0      0        2 
   7   chr7_80570819     ZGre    A    G        0      0        2 
   7   chr7_80570819     ZHar    A    G        0      0        2 
   7   chr7_80570819   Sample    A    G        0      0        2 
   7   chr7_80582523     AAsi    T    C        0      0        2 
   7   chr7_80582523     AKia    T    C        0      0        2 
   7   chr7_80582523     AOna    T    C        0      0        2 
   7   chr7_80582523     ASom    T    C        0      0        2 
   7   chr7_80582523     HCab    T    C        1      2        2 
   7   chr7_80582523     HPrz    T    C        1      2        2 
   7   chr7_80582523     ZBoe    T    C        0      0        2 
   7   chr7_80582523     ZGre    T    C        0      0        2 
   7   chr7_80582523     ZHar    T    C        0      0        2 
   7   chr7_80582523   Sample    T    C        1      2        2 
   7   chr7_80583353     AAsi    A    C        0      0        2 
   7   chr7_80583353     AKia    A    C        0      0        2 
   7   chr7_80583353     AOna    A    C        0      0        2 
   7   chr7_80583353     ASom    A    C        0      0        2 
   7   chr7_80583353     HCab    A    C        0      0        2 
   7   chr7_80583353     HPrz    A    C        0      0        2 
   7   chr7_80583353     ZBoe    A    C      0.5      1        2 
   7   chr7_80583353     ZGre    A    C        0      0        2 
   7   chr7_80583353     ZHar    A    C        0      0        2 
   7   chr7_80583353   Sample    A    C        0      0        2 
   7   chr7_80589628     AAsi    T    C        0      0        2 
   7   chr7_80589628     AKia    T    C        0      0        2 
   7   chr7_80589628     AOna    T    C      0.5      1        2 
   7   chr7_80589628     ASom    T    C        0      0        2 
   7   chr7_80589628     HCab    T    C        0      0        2 
   7   chr7_80589628     HPrz    T    C        0      0        2 
   7   chr7_80589628     ZBoe    T    C        0      0        2 
   7   chr7_80589628     ZGre    T    C        0      0        2 
   7   chr7_80589628     ZHar    T    C        0      0        2 
   7   chr7_80589628   Sample    T    C        0      0        2 
   7   chr7_80613988     AAsi    A    G        0      0        2 
   7   chr7_80613988     AKia    A    G        0      0        2 
   7   chr7_80613988     AOna    A    G        0      0        2 
   7   chr7_80613988     ASom    A    G        0      0        2 
   7   chr7_80613988     HCab    A    G        1      2        2 
   7   chr7_80613988     HPrz    A    G        1      2        2 
   7   chr7_80613988     ZBoe    A    G        0      0        2 
   7   chr7_80613988     ZGre    A    G        0      0        2 
   7   chr7_80613988     ZHar    A    G        0      0        2 
   7   chr7_80613988   Sample    A    G        1      2        2 
   7   chr7_80627404     AAsi    G    A        0      0        2 
   7   chr7_80627404     AKia    G    A        1      2        2 
   7   chr7_80627404     AOna    G    A      0.5      1        2 
   7   chr7_80627404     ASom    G    A        0      0        2 
   7   chr7_80627404     HCab    G    A        1      2        2 
   7   chr7_80627404     HPrz    G    A        1      2        2 
   7   chr7_80627404     ZBoe    G    A        0      0        2 
   7   chr7_80627404     ZGre    G    A        0      0        2 
   7   chr7_80627404     ZHar    G    A        0      0        2 
   7   chr7_80627404   Sample    G    A        1      2        2 
   7   chr7_80636491     AAsi    G    A        0      0        2 
   7   chr7_80636491     AKia    G    A        0      0        2 
   7   chr7_80636491     AOna    G    A        0      0        2 
   7   chr7_80636491     ASom    G    A        0      0        2 
   7   chr7_80636491     HCab    G    A        0      0        2 
   7   chr7_80636491     HPrz    G    A        0      0        2 
   7   chr7_80636491     ZBoe    G    A        0      0        2 
   7   chr7_80636491     ZGre    G    A        1      2        2 
   7   chr7_80636491     ZHar    G    A        0      0        2 
   7   chr7_80636491   Sample    G    A        0      0        2 
   7   chr7_80645529     AAsi    C    A        0      0        2 
   7   chr7_80645529     AKia    C    A        1      2        2 
   7   chr7_80645529     AOna    C    A      0.5      1        2 
   7   chr7_80645529     ASom    C    A        0      0        2 
   7   chr7_80645529     HCab    C    A        0      0        2 
   7   chr7_80645529     HPrz    C    A        0      0        2 
   7   chr7_80645529     ZBoe    C    A        0      0        2 
   7   chr7_80645529     ZGre    C    A        0      0        2 
   7   chr7_80645529     ZHar    C    A        0      0        2 
   7   chr7_80645529   Sample    C    A        0      0        2 
   7   chr7_80649197     AAsi    T    C        0      0        2 
   7   chr7_80649197     AKia    T    C        0      0        2 
   7   chr7_80649197     AOna    T    C        0      0        2 
   7   chr7_80649197     ASom    T    C        0      0        2 
   7   chr7_80649197     HCab    T    C        1      2        2 
   7   chr7_80649197     HPrz    T    C        1      2        2 
   7   chr7_80649197     ZBoe    T    C        0      0        2 
   7   chr7_80649197     ZGre    T    C        0      0        2 
   7   chr7_80649197     ZHar    T    C        0      0        2 
   7   chr7_80649197   Sample    T    C        1      2        2 
   7   chr7_80650395     AAsi    C    A        0      0        2 
   7   chr7_80650395     AKia    C    A        0      0        2 
   7   chr7_80650395     AOna    C    A        0      0        2 
   7   chr7_80650395     ASom    C    A        0      0        2 
   7   chr7_80650395     HCab    C    A        1      2        2 
   7   chr7_80650395     HPrz    C    A        1      2        2 
   7   chr7_80650395     ZBoe    C    A        0      0        2 
   7   chr7_80650395     ZGre    C    A        0      0        2 
   7   chr7_80650395     ZHar    C    A        0      0        2 
   7   chr7_80650395   Sample    C    A        1      2        2 
   7   chr7_80652265     AAsi    C    T        0      0        2 
   7   chr7_80652265     AKia    C    T        0      0        2 
   7   chr7_80652265     AOna    C    T        0      0        2 
   7   chr7_80652265     ASom    C    T        0      0        2 
   7   chr7_80652265     HCab    C    T        0      0        2 
   7   chr7_80652265     HPrz    C    T        0      0        2 
   7   chr7_80652265     ZBoe    C    T        0      0        2 
   7   chr7_80652265     ZGre    C    T        1      2        2 
   7   chr7_80652265     ZHar    C    T        0      0        2 
   7   chr7_80652265   Sample    C    T        0      0        2 
   7   chr7_80660212     AAsi    G    C        0      0        2 
   7   chr7_80660212     AKia    G    C        0      0        2 
   7   chr7_80660212     AOna    G    C      0.5      1        2 
   7   chr7_80660212     ASom    G    C        0      0        2 
   7   chr7_80660212     HCab    G    C        1      2        2 
   7   chr7_80660212     HPrz    G    C        1      2        2 
   7   chr7_80660212     ZBoe    G    C        0      0        2 
   7   chr7_80660212     ZGre    G    C      0.5      1        2 
   7   chr7_80660212     ZHar    G    C        0      0        2 
   7   chr7_80660212   Sample    G    C        1      2        2 
   7   chr7_80668421     AAsi    A    G        0      0        2 
   7   chr7_80668421     AKia    A    G        0      0        2 
   7   chr7_80668421     AOna    A    G        0      0        2 
   7   chr7_80668421     ASom    A    G        0      0        2 
   7   chr7_80668421     HCab    A    G        1      2        2 
   7   chr7_80668421     HPrz    A    G        1      2        2 
   7   chr7_80668421     ZBoe    A    G        0      0        2 
   7   chr7_80668421     ZGre    A    G        0      0        2 
   7   chr7_80668421     ZHar    A    G        0      0        2 
   7   chr7_80668421   Sample    A    G        1      2        2 
   7   chr7_80672798     AAsi    A    T        0      0        2 
   7   chr7_80672798     AKia    A    T        0      0        2 
   7   chr7_80672798     AOna    A    T        0      0        2 
   7   chr7_80672798     ASom    A    T        0      0        2 
   7   chr7_80672798     HCab    A    T        0      0        2 
   7   chr7_80672798     HPrz    A    T        0      0        2 
   7   chr7_80672798     ZBoe    A    T        0      0        2 
   7   chr7_80672798     ZGre    A    T        0      0        2 
   7   chr7_80672798     ZHar    A    T        1      2        2 
   7   chr7_80672798   Sample    A    T        0      0        2 
   7   chr7_80676917     AAsi    C    T        0      0        2 
   7   chr7_80676917     AKia    C    T        0      0        2 
   7   chr7_80676917     AOna    C    T        0      0        2 
   7   chr7_80676917     ASom    C    T        0      0        2 
   7   chr7_80676917     HCab    C    T        1      2        2 
   7   chr7_80676917     HPrz    C    T        1      2        2 
   7   chr7_80676917     ZBoe    C    T        0      0        2 
   7   chr7_80676917     ZGre    C    T        0      0        2 
   7   chr7_80676917     ZHar    C    T        0      0        2 
   7   chr7_80676917   Sample    C    T        1      2        2 
   7   chr7_80678180     AAsi    G    A        0      0        2 
   7   chr7_80678180     AKia    G    A        0      0        2 
   7   chr7_80678180     AOna    G    A        0      0        2 
   7   chr7_80678180     ASom    G    A        0      0        2 
   7   chr7_80678180     HCab    G    A        1      2        2 
   7   chr7_80678180     HPrz    G    A        1      2        2 
   7   chr7_80678180     ZBoe    G    A        0      0        2 
   7   chr7_80678180     ZGre    G    A        0      0        2 
   7   chr7_80678180     ZHar    G    A        0      0        2 
   7   chr7_80678180   Sample    G    A        1      2        2 
   7   chr7_80683680     AAsi    G    A        0      0        2 
   7   chr7_80683680     AKia    G    A        0      0        2 
   7   chr7_80683680     AOna    G    A        0      0        2 
   7   chr7_80683680     ASom    G    A        0      0        2 
   7   chr7_80683680     HCab    G    A        1      2        2 
   7   chr7_80683680     HPrz    G    A        1      2        2 
   7   chr7_80683680     ZBoe    G    A        0      0        2 
   7   chr7_80683680     ZGre    G    A        0      0        2 
   7   chr7_80683680     ZHar    G    A        0      0        2 
   7   chr7_80683680   Sample    G    A        1      2        2 
   7   chr7_80685952     AAsi    G    T        0      0        2 
   7   chr7_80685952     AKia    G    T        0      0        2 
   7   chr7_80685952     AOna    G    T        0      0        2 
   7   chr7_80685952     ASom    G    T        0      0        2 
   7   chr7_80685952     HCab    G    T        0      0        2 
   7   chr7_80685952     HPrz    G    T        0      0        2 
   7   chr7_80685952     ZBoe    G    T        0      0        2 
   7   chr7_80685952     ZGre    G    T        0      0        2 
   7   chr7_80685952     ZHar    G    T        1      2        2 
   7   chr7_80685952   Sample    G    T        0      0        2 
   7   chr7_80688965     AAsi    G    A        0      0        2 
   7   chr7_80688965     AKia    G    A        0      0        2 
   7   chr7_80688965     AOna    G    A        1      2        2 
   7   chr7_80688965     ASom    G    A        0      0        2 
   7   chr7_80688965     HCab    G    A        0      0        2 
   7   chr7_80688965     HPrz    G    A        0      0        2 
   7   chr7_80688965     ZBoe    G    A        0      0        2 
   7   chr7_80688965     ZGre    G    A        0      0        2 
   7   chr7_80688965     ZHar    G    A        0      0        2 
   7   chr7_80688965   Sample    G    A        0      0        2 
   7   chr7_80690829     AAsi    A    G        0      0        2 
   7   chr7_80690829     AKia    A    G      0.5      1        2 
   7   chr7_80690829     AOna    A    G        0      0        2 
   7   chr7_80690829     ASom    A    G        0      0        2 
   7   chr7_80690829     HCab    A    G        0      0        2 
   7   chr7_80690829     HPrz    A    G        0      0        2 
   7   chr7_80690829     ZBoe    A    G        0      0        2 
   7   chr7_80690829     ZGre    A    G        0      0        2 
   7   chr7_80690829     ZHar    A    G        0      0        2 
   7   chr7_80690829   Sample    A    G        0      0        2 
   7   chr7_80691103     AAsi    G    A        0      0        2 
   7   chr7_80691103     AKia    G    A        0      0        2 
   7   chr7_80691103     AOna    G    A        0      0        2 
   7   chr7_80691103     ASom    G    A        0      0        2 
   7   chr7_80691103     HCab    G    A        1      2        2 
   7   chr7_80691103     HPrz    G    A        1      2        2 
   7   chr7_80691103     ZBoe    G    A        0      0        2 
   7   chr7_80691103     ZGre    G    A        0      0        2 
   7   chr7_80691103     ZHar    G    A        0      0        2 
   7   chr7_80691103   Sample    G    A        1      2        2 
   7   chr7_80697663     AAsi    A    G        0      0        2 
   7   chr7_80697663     AKia    A    G        0      0        2 
   7   chr7_80697663     AOna    A    G        0      0        2 
   7   chr7_80697663     ASom    A    G        0      0        2 
   7   chr7_80697663     HCab    A    G        1      2        2 
   7   chr7_80697663     HPrz    A    G        1      2        2 
   7   chr7_80697663     ZBoe    A    G        0      0        2 
   7   chr7_80697663     ZGre    A    G        0      0        2 
   7   chr7_80697663     ZHar    A    G        0      0        2 
   7   chr7_80697663   Sample    A    G        1      2        2 
   7   chr7_80705601     AAsi    T    C        1      2        2 
   7   chr7_80705601     AKia    T    C        0      0        2 
   7   chr7_80705601     AOna    T    C        0      0        2 
   7   chr7_80705601     ASom    T    C        1      2        2 
   7   chr7_80705601     HCab    T    C        0      0        2 
   7   chr7_80705601     HPrz    T    C        0      0        2 
   7   chr7_80705601     ZBoe    T    C        0      0        2 
   7   chr7_80705601     ZGre    T    C        0      0        2 
   7   chr7_80705601     ZHar    T    C        0      0        2 
   7   chr7_80705601   Sample    T    C        0      0        2 
   7   chr7_80708367     AAsi    T    G        0      0        2 
   7   chr7_80708367     AKia    T    G        1      2        2 
   7   chr7_80708367     AOna    T    G        0      0        2 
   7   chr7_80708367     ASom    T    G        0      0        2 
   7   chr7_80708367     HCab    T    G        0      0        2 
   7   chr7_80708367     HPrz    T    G        0      0        2 
   7   chr7_80708367     ZBoe    T    G        0      0        2 
   7   chr7_80708367     ZGre    T    G        0      0        2 
   7   chr7_80708367     ZHar    T    G        0      0        2 
   7   chr7_80708367   Sample    T    G        0      0        2 
   7   chr7_80709095     AAsi    A    G        0      0        2 
   7   chr7_80709095     AKia    A    G        0      0        2 
   7   chr7_80709095     AOna    A    G        0      0        2 
   7   chr7_80709095     ASom    A    G        0      0        2 
   7   chr7_80709095     HCab    A    G        1      2        2 
   7   chr7_80709095     HPrz    A    G        1      2        2 
   7   chr7_80709095     ZBoe    A    G        0      0        2 
   7   chr7_80709095     ZGre    A    G        0      0        2 
   7   chr7_80709095     ZHar    A    G        0      0        2 
   7   chr7_80709095   Sample    A    G        1      2        2 
   7   chr7_80711184     AAsi    G    A        0      0        2 
   7   chr7_80711184     AKia    G    A        0      0        2 
   7   chr7_80711184     AOna    G    A        0      0        2 
   7   chr7_80711184     ASom    G    A        0      0        2 
   7   chr7_80711184     HCab    G    A        0      0        2 
   7   chr7_80711184     HPrz    G    A        0      0        2 
   7   chr7_80711184     ZBoe    G    A        0      0        2 
   7   chr7_80711184     ZGre    G    A        0      0        2 
   7   chr7_80711184     ZHar    G    A        1      2        2 
   7   chr7_80711184   Sample    G    A        0      0        2 
   7   chr7_80711663     AAsi    A    C        0      0        2 
   7   chr7_80711663     AKia    A    C        0      0        2 
   7   chr7_80711663     AOna    A    C        0      0        2 
   7   chr7_80711663     ASom    A    C        0      0        2 
   7   chr7_80711663     HCab    A    C        0      0        2 
   7   chr7_80711663     HPrz    A    C        0      0        2 
   7   chr7_80711663     ZBoe    A    C        0      0        2 
   7   chr7_80711663     ZGre    A    C        0      0        2 
   7   chr7_80711663     ZHar    A    C      0.5      1        2 
   7   chr7_80711663   Sample    A    C        0      0        2 
   7   chr7_80714908     AAsi    T    C        0      0        2 
   7   chr7_80714908     AKia    T    C        0      0        2 
   7   chr7_80714908     AOna    T    C        0      0        2 
   7   chr7_80714908     ASom    T    C        0      0        2 
   7   chr7_80714908     HCab    T    C        1      2        2 
   7   chr7_80714908     HPrz    T    C        1      2        2 
   7   chr7_80714908     ZBoe    T    C        0      0        2 
   7   chr7_80714908     ZGre    T    C        0      0        2 
   7   chr7_80714908     ZHar    T    C        0      0        2 
   7   chr7_80714908   Sample    T    C        1      2        2 
   7   chr7_80725201     AAsi    G    A        0      0        2 
   7   chr7_80725201     AKia    G    A        0      0        2 
   7   chr7_80725201     AOna    G    A        0      0        2 
   7   chr7_80725201     ASom    G    A        0      0        2 
   7   chr7_80725201     HCab    G    A        1      2        2 
   7   chr7_80725201     HPrz    G    A        1      2        2 
   7   chr7_80725201     ZBoe    G    A        0      0        2 
   7   chr7_80725201     ZGre    G    A        0      0        2 
   7   chr7_80725201     ZHar    G    A        0      0        2 
   7   chr7_80725201   Sample    G    A        1      2        2 
   7   chr7_80728518     AAsi    T    C        0      0        2 
   7   chr7_80728518     AKia    T    C        0      0        2 
   7   chr7_80728518     AOna    T    C        0      0        2 
   7   chr7_80728518     ASom    T    C        0      0        2 
   7   chr7_80728518     HCab    T    C        1      2        2 
   7   chr7_80728518     HPrz    T    C        1      2        2 
   7   chr7_80728518     ZBoe    T    C        0      0        2 
   7   chr7_80728518     ZGre    T    C        0      0        2 
   7   chr7_80728518     ZHar    T    C        0      0        2 
   7   chr7_80728518   Sample    T    C        1      2        2 
   7   chr7_80731255     AAsi    G    A        0      0        2 
   7   chr7_80731255     AKia    G    A        0      0        2 
   7   chr7_80731255     AOna    G    A        0      0        2 
   7   chr7_80731255     ASom    G    A        0      0        2 
   7   chr7_80731255     HCab    G    A        1      2        2 
   7   chr7_80731255     HPrz    G    A        1      2        2 
   7   chr7_80731255     ZBoe    G    A        0      0        2 
   7   chr7_80731255     ZGre    G    A        0      0        2 
   7   chr7_80731255     ZHar    G    A        0      0        2 
   7   chr7_80731255   Sample    G    A        1      2        2 
   7   chr7_80732171     AAsi    G    A        0      0        2 
   7   chr7_80732171     AKia    G    A        0      0        2 
   7   chr7_80732171     AOna    G    A      0.5      1        2 
   7   chr7_80732171     ASom    G    A        0      0        2 
   7   chr7_80732171     HCab    G    A        0      0        2 
   7   chr7_80732171     HPrz    G    A        0      0        2 
   7   chr7_80732171     ZBoe    G    A        0      0        2 
   7   chr7_80732171     ZGre    G    A        0      0        2 
   7   chr7_80732171     ZHar    G    A        0      0        2 
   7   chr7_80732171   Sample    G    A        0      0        2 
   7   chr7_80735718     AAsi    T    C        0      0        2 
   7   chr7_80735718     AKia    T    C        0      0        2 
   7   chr7_80735718     AOna    T    C        0      0        2 
   7   chr7_80735718     ASom    T    C        0      0        2 
   7   chr7_80735718     HCab    T    C        0      0        2 
   7   chr7_80735718     HPrz    T    C      0.5      1        2 
   7   chr7_80735718     ZBoe    T    C        0      0        2 
   7   chr7_80735718     ZGre    T    C        0      0        2 
   7   chr7_80735718     ZHar    T    C        0      0        2 
   7   chr7_80735718   Sample    T    C        0      0        2 
   7   chr7_80735813     AAsi    T    C        0      0        2 
   7   chr7_80735813     AKia    T    C      0.5      1        2 
   7   chr7_80735813     AOna    T    C      0.5      1        2 
   7   chr7_80735813     ASom    T    C        0      0        2 
   7   chr7_80735813     HCab    T    C        0      0        2 
   7   chr7_80735813     HPrz    T    C        0      0        2 
   7   chr7_80735813     ZBoe    T    C        0      0        2 
   7   chr7_80735813     ZGre    T    C        0      0        2 
   7   chr7_80735813     ZHar    T    C        0      0        2 
   7   chr7_80735813   Sample    T    C        0      0        2 
   7   chr7_80736633     AAsi    T    C      0.5      1        2 
   7   chr7_80736633     AKia    T    C        0      0        2 
   7   chr7_80736633     AOna    T    C        0      0        2 
   7   chr7_80736633     ASom    T    C        1      2        2 
   7   chr7_80736633     HCab    T    C        0      0        2 
   7   chr7_80736633     HPrz    T    C        0      0        2 
   7   chr7_80736633     ZBoe    T    C        0      0        2 
   7   chr7_80736633     ZGre    T    C        0      0        2 
   7   chr7_80736633     ZHar    T    C        0      0        2 
   7   chr7_80736633   Sample    T    C        1      2        2 
   7   chr7_80737769     AAsi    G    C        0      0        2 
   7   chr7_80737769     AKia    G    C        0      0        2 
   7   chr7_80737769     AOna    G    C        0      0        2 
   7   chr7_80737769     ASom    G    C        0      0        2 
   7   chr7_80737769     HCab    G    C        0      0        2 
   7   chr7_80737769     HPrz    G    C        0      0        2 
   7   chr7_80737769     ZBoe    G    C        1      2        2 
   7   chr7_80737769     ZGre    G    C        0      0        2 
   7   chr7_80737769     ZHar    G    C        0      0        2 
   7   chr7_80737769   Sample    G    C        0      0        2 
   7   chr7_80737946     AAsi    T    C        0      0        2 
   7   chr7_80737946     AKia    T    C        0      0        2 
   7   chr7_80737946     AOna    T    C        0      0        2 
   7   chr7_80737946     ASom    T    C        1      2        2 
   7   chr7_80737946     HCab    T    C        0      0        2 
   7   chr7_80737946     HPrz    T    C        0      0        2 
   7   chr7_80737946     ZBoe    T    C        0      0        2 
   7   chr7_80737946     ZGre    T    C        0      0        2 
   7   chr7_80737946     ZHar    T    C        0      0        2 
   7   chr7_80737946   Sample    T    C        0      0        2 
   7   chr7_80739192     AAsi    A    C      0.5      1        2 
   7   chr7_80739192     AKia    A    C        0      0        2 
   7   chr7_80739192     AOna    A    C        0      0        2 
   7   chr7_80739192     ASom    A    C        0      0        2 
   7   chr7_80739192     HCab    A    C        0      0        2 
   7   chr7_80739192     HPrz    A    C        0      0        2 
   7   chr7_80739192     ZBoe    A    C        0      0        2 
   7   chr7_80739192     ZGre    A    C        0      0        2 
   7   chr7_80739192     ZHar    A    C        0      0        2 
   7   chr7_80739192   Sample    A    C        0      0        2 
   7   chr7_80739729     AAsi    A    G        0      0        2 
   7   chr7_80739729     AKia    A    G        0      0        2 
   7   chr7_80739729     AOna    A    G        0      0        2 
   7   chr7_80739729     ASom    A    G        0      0        2 
   7   chr7_80739729     HCab    A    G        0      0        2 
   7   chr7_80739729     HPrz    A    G        0      0        2 
   7   chr7_80739729     ZBoe    A    G      0.5      1        2 
   7   chr7_80739729     ZGre    A    G        0      0        2 
   7   chr7_80739729     ZHar    A    G        0      0        2 
   7   chr7_80739729   Sample    A    G        0      0        2 
   7   chr7_80740282     AAsi    A    C        0      0        2 
   7   chr7_80740282     AKia    A    C        0      0        2 
   7   chr7_80740282     AOna    A    C        0      0        2 
   7   chr7_80740282     ASom    A    C        0      0        2 
   7   chr7_80740282     HCab    A    C        0      0        2 
   7   chr7_80740282     HPrz    A    C        0      0        2 
   7   chr7_80740282     ZBoe    A    C        0      0        2 
   7   chr7_80740282     ZGre    A    C        0      0        2 
   7   chr7_80740282     ZHar    A    C      0.5      1        2 
   7   chr7_80740282   Sample    A    C        0      0        2 
   7   chr7_80741759     AAsi    A    C        0      0        2 
   7   chr7_80741759     AKia    A    C        0      0        2 
   7   chr7_80741759     AOna    A    C        0      0        2 
   7   chr7_80741759     ASom    A    C        0      0        2 
   7   chr7_80741759     HCab    A    C        1      2        2 
   7   chr7_80741759     HPrz    A    C        1      2        2 
   7   chr7_80741759     ZBoe    A    C        0      0        2 
   7   chr7_80741759     ZGre    A    C        0      0        2 
   7   chr7_80741759     ZHar    A    C        0      0        2 
   7   chr7_80741759   Sample    A    C        1      2        2 
   7   chr7_80743446     AAsi    G    A        0      0        2 
   7   chr7_80743446     AKia    G    A        0      0        2 
   7   chr7_80743446     AOna    G    A        0      0        2 
   7   chr7_80743446     ASom    G    A        0      0        2 
   7   chr7_80743446     HCab    G    A      0.5      1        2 
   7   chr7_80743446     HPrz    G    A        0      0        2 
   7   chr7_80743446     ZBoe    G    A        0      0        2 
   7   chr7_80743446     ZGre    G    A        0      0        2 
   7   chr7_80743446     ZHar    G    A        0      0        2 
   7   chr7_80743446   Sample    G    A        0      0        2 
   7   chr7_80753353     AAsi    A    G        0      0        2 
   7   chr7_80753353     AKia    A    G        0      0        2 
   7   chr7_80753353     AOna    A    G        0      0        2 
   7   chr7_80753353     ASom    A    G        0      0        2 
   7   chr7_80753353     HCab    A    G        0      0        2 
   7   chr7_80753353     HPrz    A    G        0      0        2 
   7   chr7_80753353     ZBoe    A    G        0      0        2 
   7   chr7_80753353     ZGre    A    G        0      0        2 
   7   chr7_80753353     ZHar    A    G        1      2        2 
   7   chr7_80753353   Sample    A    G        0      0        2 
   7   chr7_80753459     AAsi    C    T      0.5      1        2 
   7   chr7_80753459     AKia    C    T        0      0        2 
   7   chr7_80753459     AOna    C    T        0      0        2 
   7   chr7_80753459     ASom    C    T        0      0        2 
   7   chr7_80753459     HCab    C    T        0      0        2 
   7   chr7_80753459     HPrz    C    T        0      0        2 
   7   chr7_80753459     ZBoe    C    T        0      0        2 
   7   chr7_80753459     ZGre    C    T        0      0        2 
   7   chr7_80753459     ZHar    C    T        0      0        2 
   7   chr7_80753459   Sample    C    T        0      0        2 
   7   chr7_80754383     AAsi    T    G        0      0        2 
   7   chr7_80754383     AKia    T    G        0      0        2 
   7   chr7_80754383     AOna    T    G        0      0        2 
   7   chr7_80754383     ASom    T    G        0      0        2 
   7   chr7_80754383     HCab    T    G        1      2        2 
   7   chr7_80754383     HPrz    T    G        1      2        2 
   7   chr7_80754383     ZBoe    T    G        0      0        2 
   7   chr7_80754383     ZGre    T    G        0      0        2 
   7   chr7_80754383     ZHar    T    G        0      0        2 
   7   chr7_80754383   Sample    T    G        1      2        2 
   7   chr7_80754684     AAsi    C    G        0      0        2 
   7   chr7_80754684     AKia    C    G        0      0        2 
   7   chr7_80754684     AOna    C    G        0      0        2 
   7   chr7_80754684     ASom    C    G        0      0        2 
   7   chr7_80754684     HCab    C    G        0      0        2 
   7   chr7_80754684     HPrz    C    G        0      0        2 
   7   chr7_80754684     ZBoe    C    G        0      0        2 
   7   chr7_80754684     ZGre    C    G      0.5      1        2 
   7   chr7_80754684     ZHar    C    G        0      0        2 
   7   chr7_80754684   Sample    C    G        0      0        2 
   7   chr7_80756048     AAsi    A    G        0      0        2 
   7   chr7_80756048     AKia    A    G        0      0        2 
   7   chr7_80756048     AOna    A    G        0      0        2 
   7   chr7_80756048     ASom    A    G        0      0        2 
   7   chr7_80756048     HCab    A    G      0.5      1        2 
   7   chr7_80756048     HPrz    A    G        1      2        2 
   7   chr7_80756048     ZBoe    A    G        0      0        2 
   7   chr7_80756048     ZGre    A    G        0      0        2 
   7   chr7_80756048     ZHar    A    G        0      0        2 
   7   chr7_80756048   Sample    A    G        1      2        2 
   7   chr7_80758755     AAsi    T    C        0      0        2 
   7   chr7_80758755     AKia    T    C        0      0        2 
   7   chr7_80758755     AOna    T    C        0      0        2 
   7   chr7_80758755     ASom    T    C        0      0        2 
   7   chr7_80758755     HCab    T    C        0      0        2 
   7   chr7_80758755     HPrz    T    C      0.5      1        2 
   7   chr7_80758755     ZBoe    T    C        0      0        2 
   7   chr7_80758755     ZGre    T    C        0      0        2 
   7   chr7_80758755     ZHar    T    C        0      0        2 
   7   chr7_80758755   Sample    T    C        0      0        2 
   7   chr7_80760535     AAsi    T    C        0      0        2 
   7   chr7_80760535     AKia    T    C        0      0        2 
   7   chr7_80760535     AOna    T    C        0      0        2 
   7   chr7_80760535     ASom    T    C        0      0        2 
   7   chr7_80760535     HCab    T    C        0      0        2 
   7   chr7_80760535     HPrz    T    C        0      0        2 
   7   chr7_80760535     ZBoe    T    C      0.5      1        2 
   7   chr7_80760535     ZGre    T    C      0.5      1        2 
   7   chr7_80760535     ZHar    T    C        0      0        2 
   7   chr7_80760535   Sample    T    C        0      0        2 
   7   chr7_80768479     AAsi    T    C        0      0        2 
   7   chr7_80768479     AKia    T    C        0      0        2 
   7   chr7_80768479     AOna    T    C        0      0        2 
   7   chr7_80768479     ASom    T    C        0      0        2 
   7   chr7_80768479     HCab    T    C        1      2        2 
   7   chr7_80768479     HPrz    T    C        1      2        2 
   7   chr7_80768479     ZBoe    T    C        0      0        2 
   7   chr7_80768479     ZGre    T    C        0      0        2 
   7   chr7_80768479     ZHar    T    C        0      0        2 
   7   chr7_80768479   Sample    T    C        1      2        2 
   7   chr7_80769378     AAsi    C    G        0      0        2 
   7   chr7_80769378     AKia    C    G        0      0        2 
   7   chr7_80769378     AOna    C    G        0      0        2 
   7   chr7_80769378     ASom    C    G        0      0        2 
   7   chr7_80769378     HCab    C    G        0      0        2 
   7   chr7_80769378     HPrz    C    G        0      0        2 
   7   chr7_80769378     ZBoe    C    G      0.5      1        2 
   7   chr7_80769378     ZGre    C    G        0      0        2 
   7   chr7_80769378     ZHar    C    G        0      0        2 
   7   chr7_80769378   Sample    C    G        0      0        2 
   7   chr7_80771434     AAsi    C    T        0      0        2 
   7   chr7_80771434     AKia    C    T        0      0        2 
   7   chr7_80771434     AOna    C    T        0      0        2 
   7   chr7_80771434     ASom    C    T        0      0        2 
   7   chr7_80771434     HCab    C    T        1      2        2 
   7   chr7_80771434     HPrz    C    T        1      2        2 
   7   chr7_80771434     ZBoe    C    T        0      0        2 
   7   chr7_80771434     ZGre    C    T        0      0        2 
   7   chr7_80771434     ZHar    C    T        0      0        2 
   7   chr7_80771434   Sample    C    T        1      2        2 
   7   chr7_80773226     AAsi    T    C        0      0        2 
   7   chr7_80773226     AKia    T    C        0      0        2 
   7   chr7_80773226     AOna    T    C        0      0        2 
   7   chr7_80773226     ASom    T    C        0      0        2 
   7   chr7_80773226     HCab    T    C        0      0        2 
   7   chr7_80773226     HPrz    T    C        0      0        2 
   7   chr7_80773226     ZBoe    T    C      0.5      1        2 
   7   chr7_80773226     ZGre    T    C        0      0        2 
   7   chr7_80773226     ZHar    T    C        0      0        2 
   7   chr7_80773226   Sample    T    C        0      0        2 
   7   chr7_80776801     AAsi    T    C        1      2        2 
   7   chr7_80776801     AKia    T    C      0.5      1        2 
   7   chr7_80776801     AOna    T    C      0.5      1        2 
   7   chr7_80776801     ASom    T    C        1      2        2 
   7   chr7_80776801     HCab    T    C        0      0        2 
   7   chr7_80776801     HPrz    T    C        0      0        2 
   7   chr7_80776801     ZBoe    T    C        0      0        2 
   7   chr7_80776801     ZGre    T    C        0      0        2 
   7   chr7_80776801     ZHar    T    C        0      0        2 
   7   chr7_80776801   Sample    T    C        0      0        2 
   7   chr7_80783951     AAsi    G    A      0.5      1        2 
   7   chr7_80783951     AKia    G    A        0      0        2 
   7   chr7_80783951     AOna    G    A        0      0        2 
   7   chr7_80783951     ASom    G    A        0      0        2 
   7   chr7_80783951     HCab    G    A        0      0        2 
   7   chr7_80783951     HPrz    G    A        0      0        2 
   7   chr7_80783951     ZBoe    G    A        0      0        2 
   7   chr7_80783951     ZGre    G    A        0      0        2 
   7   chr7_80783951     ZHar    G    A        0      0        2 
   7   chr7_80783951   Sample    G    A        0      0        2 
   7   chr7_80802527     AAsi    T    C        0      0        2 
   7   chr7_80802527     AKia    T    C        0      0        2 
   7   chr7_80802527     AOna    T    C        0      0        2 
   7   chr7_80802527     ASom    T    C        0      0        2 
   7   chr7_80802527     HCab    T    C        0      0        2 
   7   chr7_80802527     HPrz    T    C        0      0        2 
   7   chr7_80802527     ZBoe    T    C        0      0        2 
   7   chr7_80802527     ZGre    T    C        0      0        2 
   7   chr7_80802527     ZHar    T    C        1      2        2 
   7   chr7_80802527   Sample    T    C        0      0        2 
   7   chr7_80807517     AAsi    G    A        0      0        2 
   7   chr7_80807517     AKia    G    A        1      2        2 
   7   chr7_80807517     AOna    G    A        0      0        2 
   7   chr7_80807517     ASom    G    A        0      0        2 
   7   chr7_80807517     HCab    G    A        0      0        2 
   7   chr7_80807517     HPrz    G    A        0      0        2 
   7   chr7_80807517     ZBoe    G    A        0      0        2 
   7   chr7_80807517     ZGre    G    A        0      0        2 
   7   chr7_80807517     ZHar    G    A        0      0        2 
   7   chr7_80807517   Sample    G    A        0      0        2 
   7   chr7_80827015     AAsi    A    G      0.5      1        2 
   7   chr7_80827015     AKia    A    G        0      0        2 
   7   chr7_80827015     AOna    A    G        0      0        2 
   7   chr7_80827015     ASom    A    G        0      0        2 
   7   chr7_80827015     HCab    A    G        0      0        2 
   7   chr7_80827015     HPrz    A    G        0      0        2 
   7   chr7_80827015     ZBoe    A    G        0      0        2 
   7   chr7_80827015     ZGre    A    G        0      0        2 
   7   chr7_80827015     ZHar    A    G        0      0        2 
   7   chr7_80827015   Sample    A    G        0      0        2 
   7   chr7_80836918     AAsi    T    C        0      0        2 
   7   chr7_80836918     AKia    T    C        0      0        2 
   7   chr7_80836918     AOna    T    C        0      0        2 
   7   chr7_80836918     ASom    T    C        0      0        2 
   7   chr7_80836918     HCab    T    C        1      2        2 
   7   chr7_80836918     HPrz    T    C        1      2        2 
   7   chr7_80836918     ZBoe    T    C        0      0        2 
   7   chr7_80836918     ZGre    T    C        0      0        2 
   7   chr7_80836918     ZHar    T    C        0      0        2 
   7   chr7_80836918   Sample    T    C        1      2        2 
   7   chr7_80837947     AAsi    G    A        0      0        2 
   7   chr7_80837947     AKia    G    A      0.5      1        2 
   7   chr7_80837947     AOna    G    A        1      2        2 
   7   chr7_80837947     ASom    G    A        0      0        2 
   7   chr7_80837947     HCab    G    A        0      0        2 
   7   chr7_80837947     HPrz    G    A        0      0        2 
   7   chr7_80837947     ZBoe    G    A        0      0        2 
   7   chr7_80837947     ZGre    G    A        0      0        2 
   7   chr7_80837947     ZHar    G    A        0      0        2 
   7   chr7_80837947   Sample    G    A        0      0        2 
   7   chr7_80844032     AAsi    A    G        0      0        2 
   7   chr7_80844032     AKia    A    G      0.5      1        2 
   7   chr7_80844032     AOna    A    G        0      0        2 
   7   chr7_80844032     ASom    A    G        0      0        2 
   7   chr7_80844032     HCab    A    G        0      0        2 
   7   chr7_80844032     HPrz    A    G        0      0        2 
   7   chr7_80844032     ZBoe    A    G        0      0        2 
   7   chr7_80844032     ZGre    A    G        0      0        2 
   7   chr7_80844032     ZHar    A    G        0      0        2 
   7   chr7_80844032   Sample    A    G        0      0        2 
   7   chr7_80847827     AAsi    C    T        1      2        2 
   7   chr7_80847827     AKia    C    T        0      0        2 
   7   chr7_80847827     AOna    C    T        0      0        2 
   7   chr7_80847827     ASom    C    T        1      2        2 
   7   chr7_80847827     HCab    C    T        1      2        2 
   7   chr7_80847827     HPrz    C    T        1      2        2 
   7   chr7_80847827     ZBoe    C    T        0      0        2 
   7   chr7_80847827     ZGre    C    T        0      0        2 
   7   chr7_80847827     ZHar    C    T        0      0        2 
   7   chr7_80847827   Sample    C    T        1      2        2 
   7   chr7_80848229     AAsi    T    G        0      0        2 
   7   chr7_80848229     AKia    T    G        0      0        2 
   7   chr7_80848229     AOna    T    G        0      0        2 
   7   chr7_80848229     ASom    T    G        0      0        2 
   7   chr7_80848229     HCab    T    G        0      0        2 
   7   chr7_80848229     HPrz    T    G        0      0        2 
   7   chr7_80848229     ZBoe    T    G      0.5      1        2 
   7   chr7_80848229     ZGre    T    G        0      0        2 
   7   chr7_80848229     ZHar    T    G        0      0        2 
   7   chr7_80848229   Sample    T    G        0      0        2 
   7   chr7_80848625     AAsi    A    G        0      0        2 
   7   chr7_80848625     AKia    A    G        0      0        2 
   7   chr7_80848625     AOna    A    G        0      0        2 
   7   chr7_80848625     ASom    A    G        0      0        2 
   7   chr7_80848625     HCab    A    G        0      0        2 
   7   chr7_80848625     HPrz    A    G        0      0        2 
   7   chr7_80848625     ZBoe    A    G      0.5      1        2 
   7   chr7_80848625     ZGre    A    G        0      0        2 
   7   chr7_80848625     ZHar    A    G        0      0        2 
   7   chr7_80848625   Sample    A    G        0      0        2 
   7   chr7_80879816     AAsi    C    T        0      0        2 
   7   chr7_80879816     AKia    C    T        0      0        2 
   7   chr7_80879816     AOna    C    T        0      0        2 
   7   chr7_80879816     ASom    C    T        0      0        2 
   7   chr7_80879816     HCab    C    T        1      2        2 
   7   chr7_80879816     HPrz    C    T        1      2        2 
   7   chr7_80879816     ZBoe    C    T        0      0        2 
   7   chr7_80879816     ZGre    C    T        0      0        2 
   7   chr7_80879816     ZHar    C    T        0      0        2 
   7   chr7_80879816   Sample    C    T        1      2        2 
   7   chr7_80885211     AAsi    A    C        0      0        2 
   7   chr7_80885211     AKia    A    C      0.5      1        2 
   7   chr7_80885211     AOna    A    C        0      0        2 
   7   chr7_80885211     ASom    A    C        0      0        2 
   7   chr7_80885211     HCab    A    C        0      0        2 
   7   chr7_80885211     HPrz    A    C        0      0        2 
   7   chr7_80885211     ZBoe    A    C        0      0        2 
   7   chr7_80885211     ZGre    A    C        0      0        2 
   7   chr7_80885211     ZHar    A    C        0      0        2 
   7   chr7_80885211   Sample    A    C        0      0        2 
   7   chr7_80892795     AAsi    G    A        0      0        2 
   7   chr7_80892795     AKia    G    A        0      0        2 
   7   chr7_80892795     AOna    G    A        0      0        2 
   7   chr7_80892795     ASom    G    A        0      0        2 
   7   chr7_80892795     HCab    G    A        0      0        2 
   7   chr7_80892795     HPrz    G    A        0      0        2 
   7   chr7_80892795     ZBoe    G    A        0      0        2 
   7   chr7_80892795     ZGre    G    A      0.5      1        2 
   7   chr7_80892795     ZHar    G    A        0      0        2 
   7   chr7_80892795   Sample    G    A        0      0        2 
   7   chr7_80901736     AAsi    T    C        1      2        2 
   7   chr7_80901736     AKia    T    C        0      0        2 
   7   chr7_80901736     AOna    T    C        0      0        2 
   7   chr7_80901736     ASom    T    C        0      0        2 
   7   chr7_80901736     HCab    T    C        0      0        2 
   7   chr7_80901736     HPrz    T    C        0      0        2 
   7   chr7_80901736     ZBoe    T    C        0      0        2 
   7   chr7_80901736     ZGre    T    C        0      0        2 
   7   chr7_80901736     ZHar    T    C        0      0        2 
   7   chr7_80901736   Sample    T    C        0      0        2 
   7   chr7_80906645     AAsi    C    T        0      0        2 
   7   chr7_80906645     AKia    C    T        0      0        2 
   7   chr7_80906645     AOna    C    T        0      0        2 
   7   chr7_80906645     ASom    C    T        0      0        2 
   7   chr7_80906645     HCab    C    T        1      2        2 
   7   chr7_80906645     HPrz    C    T        1      2        2 
   7   chr7_80906645     ZBoe    C    T        0      0        2 
   7   chr7_80906645     ZGre    C    T        0      0        2 
   7   chr7_80906645     ZHar    C    T        0      0        2 
   7   chr7_80906645   Sample    C    T        1      2        2 
   7   chr7_80908717     AAsi    C    G        0      0        2 
   7   chr7_80908717     AKia    C    G        1      2        2 
   7   chr7_80908717     AOna    C    G        0      0        2 
   7   chr7_80908717     ASom    C    G        0      0        2 
   7   chr7_80908717     HCab    C    G        0      0        2 
   7   chr7_80908717     HPrz    C    G        0      0        2 
   7   chr7_80908717     ZBoe    C    G        0      0        2 
   7   chr7_80908717     ZGre    C    G        0      0        2 
   7   chr7_80908717     ZHar    C    G        0      0        2 
   7   chr7_80908717   Sample    C    G        0      0        2 
   7   chr7_80909898     AAsi    T    C        0      0        2 
   7   chr7_80909898     AKia    T    C        0      0        2 
   7   chr7_80909898     AOna    T    C        0      0        2 
   7   chr7_80909898     ASom    T    C        0      0        2 
   7   chr7_80909898     HCab    T    C        0      0        2 
   7   chr7_80909898     HPrz    T    C        0      0        2 
   7   chr7_80909898     ZBoe    T    C        0      0        2 
   7   chr7_80909898     ZGre    T    C      0.5      1        2 
   7   chr7_80909898     ZHar    T    C        0      0        2 
   7   chr7_80909898   Sample    T    C        0      0        2 
   7   chr7_80912344     AAsi    A    G        0      0        2 
   7   chr7_80912344     AKia    A    G        0      0        2 
   7   chr7_80912344     AOna    A    G        0      0        2 
   7   chr7_80912344     ASom    A    G        0      0        2 
   7   chr7_80912344     HCab    A    G        1      2        2 
   7   chr7_80912344     HPrz    A    G        1      2        2 
   7   chr7_80912344     ZBoe    A    G        0      0        2 
   7   chr7_80912344     ZGre    A    G        0      0        2 
   7   chr7_80912344     ZHar    A    G        0      0        2 
   7   chr7_80912344   Sample    A    G        1      2        2 
   7   chr7_80916330     AAsi    C    G        0      0        2 
   7   chr7_80916330     AKia    C    G        0      0        2 
   7   chr7_80916330     AOna    C    G        0      0        2 
   7   chr7_80916330     ASom    C    G        0      0        2 
   7   chr7_80916330     HCab    C    G        0      0        2 
   7   chr7_80916330     HPrz    C    G        0      0        2 
   7   chr7_80916330     ZBoe    C    G        0      0        2 
   7   chr7_80916330     ZGre    C    G        0      0        2 
   7   chr7_80916330     ZHar    C    G        1      2        2 
   7   chr7_80916330   Sample    C    G        0      0        2 
   7   chr7_80919980     AAsi    C    T        0      0        2 
   7   chr7_80919980     AKia    C    T        0      0        2 
   7   chr7_80919980     AOna    C    T        0      0        2 
   7   chr7_80919980     ASom    C    T        0      0        2 
   7   chr7_80919980     HCab    C    T        0      0        2 
   7   chr7_80919980     HPrz    C    T        0      0        2 
   7   chr7_80919980     ZBoe    C    T        0      0        2 
   7   chr7_80919980     ZGre    C    T      0.5      1        2 
   7   chr7_80919980     ZHar    C    T        0      0        2 
   7   chr7_80919980   Sample    C    T        0      0        2 
   7   chr7_80922836     AAsi    A    G        0      0        2 
   7   chr7_80922836     AKia    A    G      0.5      1        2 
   7   chr7_80922836     AOna    A    G        0      0        2 
   7   chr7_80922836     ASom    A    G        0      0        2 
   7   chr7_80922836     HCab    A    G        0      0        2 
   7   chr7_80922836     HPrz    A    G        0      0        2 
   7   chr7_80922836     ZBoe    A    G        0      0        2 
   7   chr7_80922836     ZGre    A    G        0      0        2 
   7   chr7_80922836     ZHar    A    G        0      0        2 
   7   chr7_80922836   Sample    A    G        0      0        2 
   7   chr7_80924152     AAsi    T    C        0      0        2 
   7   chr7_80924152     AKia    T    C        0      0        2 
   7   chr7_80924152     AOna    T    C        0      0        2 
   7   chr7_80924152     ASom    T    C        0      0        2 
   7   chr7_80924152     HCab    T    C        0      0        2 
   7   chr7_80924152     HPrz    T    C        0      0        2 
   7   chr7_80924152     ZBoe    T    C        1      2        2 
   7   chr7_80924152     ZGre    T    C        1      2        2 
   7   chr7_80924152     ZHar    T    C        0      0        2 
   7   chr7_80924152   Sample    T    C        0      0        2 
   7   chr7_80924627     AAsi    T    C        0      0        2 
   7   chr7_80924627     AKia    T    C        0      0        2 
   7   chr7_80924627     AOna    T    C        0      0        2 
   7   chr7_80924627     ASom    T    C        0      0        2 
   7   chr7_80924627     HCab    T    C        0      0        2 
   7   chr7_80924627     HPrz    T    C        0      0        2 
   7   chr7_80924627     ZBoe    T    C      0.5      1        2 
   7   chr7_80924627     ZGre    T    C        0      0        2 
   7   chr7_80924627     ZHar    T    C        0      0        2 
   7   chr7_80924627   Sample    T    C        0      0        2 
   7   chr7_80930441     AAsi    T    C        0      0        2 
   7   chr7_80930441     AKia    T    C        0      0        2 
   7   chr7_80930441     AOna    T    C      0.5      1        2 
   7   chr7_80930441     ASom    T    C        0      0        2 
   7   chr7_80930441     HCab    T    C        0      0        2 
   7   chr7_80930441     HPrz    T    C        0      0        2 
   7   chr7_80930441     ZBoe    T    C        0      0        2 
   7   chr7_80930441     ZGre    T    C        0      0        2 
   7   chr7_80930441     ZHar    T    C        0      0        2 
   7   chr7_80930441   Sample    T    C        0      0        2 
   7   chr7_80931751     AAsi    T    C        0      0        2 
   7   chr7_80931751     AKia    T    C        0      0        2 
   7   chr7_80931751     AOna    T    C        0      0        2 
   7   chr7_80931751     ASom    T    C        0      0        2 
   7   chr7_80931751     HCab    T    C        1      2        2 
   7   chr7_80931751     HPrz    T    C        1      2        2 
   7   chr7_80931751     ZBoe    T    C        0      0        2 
   7   chr7_80931751     ZGre    T    C        0      0        2 
   7   chr7_80931751     ZHar    T    C        0      0        2 
   7   chr7_80931751   Sample    T    C        1      2        2 
   7   chr7_80951373     AAsi    A    C        0      0        2 
   7   chr7_80951373     AKia    A    C        0      0        2 
   7   chr7_80951373     AOna    A    C        0      0        2 
   7   chr7_80951373     ASom    A    C        0      0        2 
   7   chr7_80951373     HCab    A    C        1      2        2 
   7   chr7_80951373     HPrz    A    C        1      2        2 
   7   chr7_80951373     ZBoe    A    C        0      0        2 
   7   chr7_80951373     ZGre    A    C        0      0        2 
   7   chr7_80951373     ZHar    A    C        0      0        2 
   7   chr7_80951373   Sample    A    C        1      2        2 
   7   chr7_80957340     AAsi    C    T        0      0        2 
   7   chr7_80957340     AKia    C    T        0      0        2 
   7   chr7_80957340     AOna    C    T        0      0        2 
   7   chr7_80957340     ASom    C    T        0      0        2 
   7   chr7_80957340     HCab    C    T        0      0        2 
   7   chr7_80957340     HPrz    C    T        0      0        2 
   7   chr7_80957340     ZBoe    C    T        0      0        2 
   7   chr7_80957340     ZGre    C    T        0      0        2 
   7   chr7_80957340     ZHar    C    T      0.5      1        2 
   7   chr7_80957340   Sample    C    T        0      0        2 
   7   chr7_80957580     AAsi    A    G        1      2        2 
   7   chr7_80957580     AKia    A    G        0      0        2 
   7   chr7_80957580     AOna    A    G        0      0        2 
   7   chr7_80957580     ASom    A    G        0      0        2 
   7   chr7_80957580     HCab    A    G        0      0        2 
   7   chr7_80957580     HPrz    A    G        0      0        2 
   7   chr7_80957580     ZBoe    A    G        0      0        2 
   7   chr7_80957580     ZGre    A    G        0      0        2 
   7   chr7_80957580     ZHar    A    G        0      0        2 
   7   chr7_80957580   Sample    A    G        0      0        2 
   7   chr7_80957642     AAsi    C    T        0      0        2 
   7   chr7_80957642     AKia    C    T        0      0        2 
   7   chr7_80957642     AOna    C    T        0      0        2 
   7   chr7_80957642     ASom    C    T        0      0        2 
   7   chr7_80957642     HCab    C    T        0      0        2 
   7   chr7_80957642     HPrz    C    T        0      0        2 
   7   chr7_80957642     ZBoe    C    T      0.5      1        2 
   7   chr7_80957642     ZGre    C    T        1      2        2 
   7   chr7_80957642     ZHar    C    T        1      2        2 
   7   chr7_80957642   Sample    C    T        0      0        2 
   7   chr7_80957722     AAsi    C    T        0      0        2 
   7   chr7_80957722     AKia    C    T        0      0        2 
   7   chr7_80957722     AOna    C    T        0      0        2 
   7   chr7_80957722     ASom    C    T        0      0        2 
   7   chr7_80957722     HCab    C    T        1      2        2 
   7   chr7_80957722     HPrz    C    T        1      2        2 
   7   chr7_80957722     ZBoe    C    T        0      0        2 
   7   chr7_80957722     ZGre    C    T        0      0        2 
   7   chr7_80957722     ZHar    C    T        0      0        2 
   7   chr7_80957722   Sample    C    T        1      2        2 
   7   chr7_80962836     AAsi    A    G        0      0        2 
   7   chr7_80962836     AKia    A    G        0      0        2 
   7   chr7_80962836     AOna    A    G        0      0        2 
   7   chr7_80962836     ASom    A    G        0      0        2 
   7   chr7_80962836     HCab    A    G        0      0        2 
   7   chr7_80962836     HPrz    A    G        0      0        2 
   7   chr7_80962836     ZBoe    A    G        0      0        2 
   7   chr7_80962836     ZGre    A    G        0      0        2 
   7   chr7_80962836     ZHar    A    G      0.5      1        2 
   7   chr7_80962836   Sample    A    G        0      0        2 
   7   chr7_80965968     AAsi    G    C        0      0        2 
   7   chr7_80965968     AKia    G    C        0      0        2 
   7   chr7_80965968     AOna    G    C        0      0        2 
   7   chr7_80965968     ASom    G    C        0      0        2 
   7   chr7_80965968     HCab    G    C      0.5      1        2 
   7   chr7_80965968     HPrz    G    C      0.5      1        2 
   7   chr7_80965968     ZBoe    G    C        0      0        2 
   7   chr7_80965968     ZGre    G    C        0      0        2 
   7   chr7_80965968     ZHar    G    C        0      0        2 
   7   chr7_80965968   Sample    G    C        0      0        2 
   7   chr7_80971551     AAsi    G    A        0      0        2 
   7   chr7_80971551     AKia    G    A        0      0        2 
   7   chr7_80971551     AOna    G    A        0      0        2 
   7   chr7_80971551     ASom    G    A        0      0        2 
   7   chr7_80971551     HCab    G    A        0      0        2 
   7   chr7_80971551     HPrz    G    A        0      0        2 
   7   chr7_80971551     ZBoe    G    A      0.5      1        2 
   7   chr7_80971551     ZGre    G    A        0      0        2 
   7   chr7_80971551     ZHar    G    A        0      0        2 
   7   chr7_80971551   Sample    G    A        0      0        2 
   7   chr7_80981035     AAsi    A    G        0      0        2 
   7   chr7_80981035     AKia    A    G        0      0        2 
   7   chr7_80981035     AOna    A    G        0      0        2 
   7   chr7_80981035     ASom    A    G        0      0        2 
   7   chr7_80981035     HCab    A    G        1      2        2 
   7   chr7_80981035     HPrz    A    G        1      2        2 
   7   chr7_80981035     ZBoe    A    G        0      0        2 
   7   chr7_80981035     ZGre    A    G        0      0        2 
   7   chr7_80981035     ZHar    A    G        0      0        2 
   7   chr7_80981035   Sample    A    G        1      2        2 
   7   chr7_80981456     AAsi    A    G        0      0        2 
   7   chr7_80981456     AKia    A    G        0      0        2 
   7   chr7_80981456     AOna    A    G        0      0        2 
   7   chr7_80981456     ASom    A    G        0      0        2 
   7   chr7_80981456     HCab    A    G        1      2        2 
   7   chr7_80981456     HPrz    A    G        1      2        2 
   7   chr7_80981456     ZBoe    A    G        0      0        2 
   7   chr7_80981456     ZGre    A    G        0      0        2 
   7   chr7_80981456     ZHar    A    G        0      0        2 
   7   chr7_80981456   Sample    A    G        1      2        2 
   7   chr7_80990515     AAsi    T    C        0      0        2 
   7   chr7_80990515     AKia    T    C        0      0        2 
   7   chr7_80990515     AOna    T    C        0      0        2 
   7   chr7_80990515     ASom    T    C        0      0        2 
   7   chr7_80990515     HCab    T    C        0      0        2 
   7   chr7_80990515     HPrz    T    C        0      0        2 
   7   chr7_80990515     ZBoe    T    C      0.5      1        2 
   7   chr7_80990515     ZGre    T    C        0      0        2 
   7   chr7_80990515     ZHar    T    C        0      0        2 
   7   chr7_80990515   Sample    T    C        0      0        2 
   7   chr7_80992347     AAsi    C    T        0      0        2 
   7   chr7_80992347     AKia    C    T        0      0        2 
   7   chr7_80992347     AOna    C    T        0      0        2 
   7   chr7_80992347     ASom    C    T        0      0        2 
   7   chr7_80992347     HCab    C    T        1      2        2 
   7   chr7_80992347     HPrz    C    T        1      2        2 
   7   chr7_80992347     ZBoe    C    T        0      0        2 
   7   chr7_80992347     ZGre    C    T        0      0        2 
   7   chr7_80992347     ZHar    C    T        0      0        2 
   7   chr7_80992347   Sample    C    T        1      2        2 
   7   chr7_80993285     AAsi    A    G        0      0        2 
   7   chr7_80993285     AKia    A    G        0      0        2 
   7   chr7_80993285     AOna    A    G      0.5      1        2 
   7   chr7_80993285     ASom    A    G        0      0        2 
   7   chr7_80993285     HCab    A    G        0      0        2 
   7   chr7_80993285     HPrz    A    G        0      0        2 
   7   chr7_80993285     ZBoe    A    G        0      0        2 
   7   chr7_80993285     ZGre    A    G        0      0        2 
   7   chr7_80993285     ZHar    A    G        0      0        2 
   7   chr7_80993285   Sample    A    G        0      0        2 
   7   chr7_80993641     AAsi    G    A        0      0        2 
   7   chr7_80993641     AKia    G    A        0      0        2 
   7   chr7_80993641     AOna    G    A        0      0        2 
   7   chr7_80993641     ASom    G    A        0      0        2 
   7   chr7_80993641     HCab    G    A        0      0        2 
   7   chr7_80993641     HPrz    G    A        0      0        2 
   7   chr7_80993641     ZBoe    G    A        0      0        2 
   7   chr7_80993641     ZGre    G    A        1      2        2 
   7   chr7_80993641     ZHar    G    A        0      0        2 
   7   chr7_80993641   Sample    G    A        0      0        2 
   7   chr7_80995787     AAsi    T    C        0      0        2 
   7   chr7_80995787     AKia    T    C      0.5      1        2 
   7   chr7_80995787     AOna    T    C        0      0        2 
   7   chr7_80995787     ASom    T    C        0      0        2 
   7   chr7_80995787     HCab    T    C        0      0        2 
   7   chr7_80995787     HPrz    T    C        0      0        2 
   7   chr7_80995787     ZBoe    T    C        0      0        2 
   7   chr7_80995787     ZGre    T    C        0      0        2 
   7   chr7_80995787     ZHar    T    C        0      0        2 
   7   chr7_80995787   Sample    T    C        0      0        2 
   7   chr7_80999587     AAsi    C    T        0      0        2 
   7   chr7_80999587     AKia    C    T        0      0        2 
   7   chr7_80999587     AOna    C    T        0      0        2 
   7   chr7_80999587     ASom    C    T        0      0        2 
   7   chr7_80999587     HCab    C    T        1      2        2 
   7   chr7_80999587     HPrz    C    T        1      2        2 
   7   chr7_80999587     ZBoe    C    T        0      0        2 
   7   chr7_80999587     ZGre    C    T        0      0        2 
   7   chr7_80999587     ZHar    C    T        0      0        2 
   7   chr7_80999587   Sample    C    T        1      2        2 
   7   chr7_80999732     AAsi    T    C        0      0        2 
   7   chr7_80999732     AKia    T    C        0      0        2 
   7   chr7_80999732     AOna    T    C        0      0        2 
   7   chr7_80999732     ASom    T    C        1      2        2 
   7   chr7_80999732     HCab    T    C        0      0        2 
   7   chr7_80999732     HPrz    T    C        0      0        2 
   7   chr7_80999732     ZBoe    T    C        0      0        2 
   7   chr7_80999732     ZGre    T    C        0      0        2 
   7   chr7_80999732     ZHar    T    C        0      0        2 
   7   chr7_80999732   Sample    T    C        0      0        2 
   7   chr7_81000652     AAsi    T    C        0      0        2 
   7   chr7_81000652     AKia    T    C        0      0        2 
   7   chr7_81000652     AOna    T    C        0      0        2 
   7   chr7_81000652     ASom    T    C        0      0        2 
   7   chr7_81000652     HCab    T    C        0      0        2 
   7   chr7_81000652     HPrz    T    C        0      0        2 
   7   chr7_81000652     ZBoe    T    C        0      0        2 
   7   chr7_81000652     ZGre    T    C      0.5      1        2 
   7   chr7_81000652     ZHar    T    C        0      0        2 
   7   chr7_81000652   Sample    T    C        0      0        2 
   7   chr7_81003718     AAsi    G    T        0      0        2 
   7   chr7_81003718     AKia    G    T        0      0        2 
   7   chr7_81003718     AOna    G    T        0      0        2 
   7   chr7_81003718     ASom    G    T        0      0        2 
   7   chr7_81003718     HCab    G    T        0      0        2 
   7   chr7_81003718     HPrz    G    T      0.5      1        2 
   7   chr7_81003718     ZBoe    G    T        0      0        2 
   7   chr7_81003718     ZGre    G    T        0      0        2 
   7   chr7_81003718     ZHar    G    T        0      0        2 
   7   chr7_81003718   Sample    G    T        0      0        2 
   7   chr7_81004537     AAsi    T    C        0      0        2 
   7   chr7_81004537     AKia    T    C        0      0        2 
   7   chr7_81004537     AOna    T    C        0      0        2 
   7   chr7_81004537     ASom    T    C        0      0        2 
   7   chr7_81004537     HCab    T    C        1      2        2 
   7   chr7_81004537     HPrz    T    C      0.5      1        2 
   7   chr7_81004537     ZBoe    T    C        0      0        2 
   7   chr7_81004537     ZGre    T    C        0      0        2 
   7   chr7_81004537     ZHar    T    C        0      0        2 
   7   chr7_81004537   Sample    T    C        1      2        2 
   7   chr7_81008922     AAsi    G    A        0      0        2 
   7   chr7_81008922     AKia    G    A        0      0        2 
   7   chr7_81008922     AOna    G    A        0      0        2 
   7   chr7_81008922     ASom    G    A        0      0        2 
   7   chr7_81008922     HCab    G    A        0      0        2 
   7   chr7_81008922     HPrz    G    A        0      0        2 
   7   chr7_81008922     ZBoe    G    A        0      0        2 
   7   chr7_81008922     ZGre    G    A        0      0        2 
   7   chr7_81008922     ZHar    G    A        1      2        2 
   7   chr7_81008922   Sample    G    A        0      0        2 
   7   chr7_81009697     AAsi    C    T        0      0        2 
   7   chr7_81009697     AKia    C    T      0.5      1        2 
   7   chr7_81009697     AOna    C    T      0.5      1        2 
   7   chr7_81009697     ASom    C    T        0      0        2 
   7   chr7_81009697     HCab    C    T        0      0        2 
   7   chr7_81009697     HPrz    C    T        0      0        2 
   7   chr7_81009697     ZBoe    C    T        0      0        2 
   7   chr7_81009697     ZGre    C    T        0      0        2 
   7   chr7_81009697     ZHar    C    T        0      0        2 
   7   chr7_81009697   Sample    C    T        0      0        2 
   7   chr7_81009714     AAsi    T    C        0      0        2 
   7   chr7_81009714     AKia    T    C        0      0        2 
   7   chr7_81009714     AOna    T    C        0      0        2 
   7   chr7_81009714     ASom    T    C        0      0        2 
   7   chr7_81009714     HCab    T    C        0      0        2 
   7   chr7_81009714     HPrz    T    C      0.5      1        2 
   7   chr7_81009714     ZBoe    T    C        0      0        2 
   7   chr7_81009714     ZGre    T    C        0      0        2 
   7   chr7_81009714     ZHar    T    C        0      0        2 
   7   chr7_81009714   Sample    T    C        0      0        2 
   7   chr7_81013874     AAsi    A    G        0      0        2 
   7   chr7_81013874     AKia    A    G        0      0        2 
   7   chr7_81013874     AOna    A    G        0      0        2 
   7   chr7_81013874     ASom    A    G        0      0        2 
   7   chr7_81013874     HCab    A    G        0      0        2 
   7   chr7_81013874     HPrz    A    G        0      0        2 
   7   chr7_81013874     ZBoe    A    G        0      0        2 
   7   chr7_81013874     ZGre    A    G        0      0        2 
   7   chr7_81013874     ZHar    A    G        1      2        2 
   7   chr7_81013874   Sample    A    G        0      0        2 
   7   chr7_81018567     AAsi    T    C        0      0        2 
   7   chr7_81018567     AKia    T    C      0.5      1        2 
   7   chr7_81018567     AOna    T    C      0.5      1        2 
   7   chr7_81018567     ASom    T    C        0      0        2 
   7   chr7_81018567     HCab    T    C        0      0        2 
   7   chr7_81018567     HPrz    T    C        0      0        2 
   7   chr7_81018567     ZBoe    T    C        1      2        2 
   7   chr7_81018567     ZGre    T    C        1      2        2 
   7   chr7_81018567     ZHar    T    C        1      2        2 
   7   chr7_81018567   Sample    T    C        0      0        2 
   7   chr7_81019067     AAsi    T    A        0      0        2 
   7   chr7_81019067     AKia    T    A        0      0        2 
   7   chr7_81019067     AOna    T    A        0      0        2 
   7   chr7_81019067     ASom    T    A        1      2        2 
   7   chr7_81019067     HCab    T    A        0      0        2 
   7   chr7_81019067     HPrz    T    A        0      0        2 
   7   chr7_81019067     ZBoe    T    A        0      0        2 
   7   chr7_81019067     ZGre    T    A        0      0        2 
   7   chr7_81019067     ZHar    T    A        0      0        2 
   7   chr7_81019067   Sample    T    A        0      0        2 
   7   chr7_81026425     AAsi    G    A        0      0        2 
   7   chr7_81026425     AKia    G    A        0      0        2 
   7   chr7_81026425     AOna    G    A        0      0        2 
   7   chr7_81026425     ASom    G    A        0      0        2 
   7   chr7_81026425     HCab    G    A        1      2        2 
   7   chr7_81026425     HPrz    G    A        1      2        2 
   7   chr7_81026425     ZBoe    G    A        0      0        2 
   7   chr7_81026425     ZGre    G    A        0      0        2 
   7   chr7_81026425     ZHar    G    A        0      0        2 
   7   chr7_81026425   Sample    G    A        1      2        2 
   7   chr7_81026699     AAsi    T    G        0      0        2 
   7   chr7_81026699     AKia    T    G        1      2        2 
   7   chr7_81026699     AOna    T    G        1      2        2 
   7   chr7_81026699     ASom    T    G        0      0        2 
   7   chr7_81026699     HCab    T    G        0      0        2 
   7   chr7_81026699     HPrz    T    G        0      0        2 
   7   chr7_81026699     ZBoe    T    G        0      0        2 
   7   chr7_81026699     ZGre    T    G        0      0        2 
   7   chr7_81026699     ZHar    T    G        0      0        2 
   7   chr7_81026699   Sample    T    G        0      0        2 
   7   chr7_81040790     AAsi    C    T        0      0        2 
   7   chr7_81040790     AKia    C    T        1      2        2 
   7   chr7_81040790     AOna    C    T        1      2        2 
   7   chr7_81040790     ASom    C    T        0      0        2 
   7   chr7_81040790     HCab    C    T        0      0        2 
   7   chr7_81040790     HPrz    C    T        0      0        2 
   7   chr7_81040790     ZBoe    C    T        0      0        2 
   7   chr7_81040790     ZGre    C    T        0      0        2 
   7   chr7_81040790     ZHar    C    T        0      0        2 
   7   chr7_81040790   Sample    C    T        0      0        2 
   7   chr7_81044549     AAsi    T    C        0      0        2 
   7   chr7_81044549     AKia    T    C        1      2        2 
   7   chr7_81044549     AOna    T    C        0      0        2 
   7   chr7_81044549     ASom    T    C        0      0        2 
   7   chr7_81044549     HCab    T    C        0      0        2 
   7   chr7_81044549     HPrz    T    C        0      0        2 
   7   chr7_81044549     ZBoe    T    C        0      0        2 
   7   chr7_81044549     ZGre    T    C        0      0        2 
   7   chr7_81044549     ZHar    T    C        0      0        2 
   7   chr7_81044549   Sample    T    C        0      0        2 
   7   chr7_81052100     AAsi    A    G        0      0        2 
   7   chr7_81052100     AKia    A    G        0      0        2 
   7   chr7_81052100     AOna    A    G        0      0        2 
   7   chr7_81052100     ASom    A    G        0      0        2 
   7   chr7_81052100     HCab    A    G        1      2        2 
   7   chr7_81052100     HPrz    A    G        1      2        2 
   7   chr7_81052100     ZBoe    A    G        0      0        2 
   7   chr7_81052100     ZGre    A    G        0      0        2 
   7   chr7_81052100     ZHar    A    G        0      0        2 
   7   chr7_81052100   Sample    A    G        1      2        2 
   7   chr7_81052670     AAsi    A    T        0      0        2 
   7   chr7_81052670     AKia    A    T        1      2        2 
   7   chr7_81052670     AOna    A    T        0      0        2 
   7   chr7_81052670     ASom    A    T        0      0        2 
   7   chr7_81052670     HCab    A    T        0      0        2 
   7   chr7_81052670     HPrz    A    T        0      0        2 
   7   chr7_81052670     ZBoe    A    T        0      0        2 
   7   chr7_81052670     ZGre    A    T        0      0        2 
   7   chr7_81052670     ZHar    A    T        0      0        2 
   7   chr7_81052670   Sample    A    T        0      0        2 
   7   chr7_81058423     AAsi    A    G      0.5      1        2 
   7   chr7_81058423     AKia    A    G        0      0        2 
   7   chr7_81058423     AOna    A    G        0      0        2 
   7   chr7_81058423     ASom    A    G        0      0        2 
   7   chr7_81058423     HCab    A    G        0      0        2 
   7   chr7_81058423     HPrz    A    G        0      0        2 
   7   chr7_81058423     ZBoe    A    G        0      0        2 
   7   chr7_81058423     ZGre    A    G        0      0        2 
   7   chr7_81058423     ZHar    A    G        0      0        2 
   7   chr7_81058423   Sample    A    G        0      0        2 
   7   chr7_81060200     AAsi    T    C        0      0        2 
   7   chr7_81060200     AKia    T    C        0      0        2 
   7   chr7_81060200     AOna    T    C        0      0        2 
   7   chr7_81060200     ASom    T    C        0      0        2 
   7   chr7_81060200     HCab    T    C        0      0        2 
   7   chr7_81060200     HPrz    T    C        0      0        2 
   7   chr7_81060200     ZBoe    T    C        0      0        2 
   7   chr7_81060200     ZGre    T    C        0      0        2 
   7   chr7_81060200     ZHar    T    C      0.5      1        2 
   7   chr7_81060200   Sample    T    C        0      0        2 
   7   chr7_81063207     AAsi    C    T        0      0        2 
   7   chr7_81063207     AKia    C    T        1      2        2 
   7   chr7_81063207     AOna    C    T        0      0        2 
   7   chr7_81063207     ASom    C    T        0      0        2 
   7   chr7_81063207     HCab    C    T        0      0        2 
   7   chr7_81063207     HPrz    C    T        0      0        2 
   7   chr7_81063207     ZBoe    C    T        0      0        2 
   7   chr7_81063207     ZGre    C    T        0      0        2 
   7   chr7_81063207     ZHar    C    T        0      0        2 
   7   chr7_81063207   Sample    C    T        0      0        2 
   7   chr7_81068756     AAsi    A    C        0      0        2 
   7   chr7_81068756     AKia    A    C        0      0        2 
   7   chr7_81068756     AOna    A    C        0      0        2 
   7   chr7_81068756     ASom    A    C        0      0        2 
   7   chr7_81068756     HCab    A    C        1      2        2 
   7   chr7_81068756     HPrz    A    C        1      2        2 
   7   chr7_81068756     ZBoe    A    C        0      0        2 
   7   chr7_81068756     ZGre    A    C        0      0        2 
   7   chr7_81068756     ZHar    A    C        0      0        2 
   7   chr7_81068756   Sample    A    C        1      2        2 
   7   chr7_81070383     AAsi    T    C        0      0        2 
   7   chr7_81070383     AKia    T    C        0      0        2 
   7   chr7_81070383     AOna    T    C        0      0        2 
   7   chr7_81070383     ASom    T    C        0      0        2 
   7   chr7_81070383     HCab    T    C        1      2        2 
   7   chr7_81070383     HPrz    T    C        1      2        2 
   7   chr7_81070383     ZBoe    T    C        0      0        2 
   7   chr7_81070383     ZGre    T    C        0      0        2 
   7   chr7_81070383     ZHar    T    C        0      0        2 
   7   chr7_81070383   Sample    T    C        1      2        2 
   7   chr7_81071865     AAsi    T    C        0      0        2 
   7   chr7_81071865     AKia    T    C        1      2        2 
   7   chr7_81071865     AOna    T    C      0.5      1        2 
   7   chr7_81071865     ASom    T    C        0      0        2 
   7   chr7_81071865     HCab    T    C        0      0        2 
   7   chr7_81071865     HPrz    T    C        0      0        2 
   7   chr7_81071865     ZBoe    T    C        0      0        2 
   7   chr7_81071865     ZGre    T    C        0      0        2 
   7   chr7_81071865     ZHar    T    C        0      0        2 
```
