## Supplementary File 10. Zonkey (Schubert et al. 2017) report for donkey specimen Ancient10. for "No genetic evidence yet for hinnies at Mazongshan (400-160 BCE), northwestern China": incl_ts.frq.strat (part 111 of 312)

```
   7   chr7_81071865   Sample    T    C        0      0        2 
   7   chr7_81077629     AAsi    G    A        0      0        2 
   7   chr7_81077629     AKia    G    A        0      0        2 
   7   chr7_81077629     AOna    G    A        0      0        2 
   7   chr7_81077629     ASom    G    A        0      0        2 
   7   chr7_81077629     HCab    G    A        1      2        2 
   7   chr7_81077629     HPrz    G    A        1      2        2 
   7   chr7_81077629     ZBoe    G    A        0      0        2 
   7   chr7_81077629     ZGre    G    A        0      0        2 
   7   chr7_81077629     ZHar    G    A        0      0        2 
   7   chr7_81077629   Sample    G    A        1      2        2 
   7   chr7_81078581     AAsi    T    A        0      0        2 
   7   chr7_81078581     AKia    T    A        0      0        2 
   7   chr7_81078581     AOna    T    A        0      0        2 
   7   chr7_81078581     ASom    T    A        0      0        2 
   7   chr7_81078581     HCab    T    A        1      2        2 
   7   chr7_81078581     HPrz    T    A        1      2        2 
   7   chr7_81078581     ZBoe    T    A        0      0        2 
   7   chr7_81078581     ZGre    T    A        0      0        2 
   7   chr7_81078581     ZHar    T    A        0      0        2 
   7   chr7_81078581   Sample    T    A        1      2        2 
   7   chr7_81080173     AAsi    G    A        0      0        2 
   7   chr7_81080173     AKia    G    A        0      0        2 
   7   chr7_81080173     AOna    G    A        0      0        2 
   7   chr7_81080173     ASom    G    A        0      0        2 
   7   chr7_81080173     HCab    G    A        0      0        2 
   7   chr7_81080173     HPrz    G    A        0      0        2 
   7   chr7_81080173     ZBoe    G    A        0      0        2 
   7   chr7_81080173     ZGre    G    A        1      2        2 
   7   chr7_81080173     ZHar    G    A        0      0        2 
   7   chr7_81080173   Sample    G    A        0      0        2 
   7   chr7_81088149     AAsi    T    C        0      0        2 
   7   chr7_81088149     AKia    T    C        1      2        2 
   7   chr7_81088149     AOna    T    C        1      2        2 
   7   chr7_81088149     ASom    T    C        0      0        2 
   7   chr7_81088149     HCab    T    C        0      0        2 
   7   chr7_81088149     HPrz    T    C        0      0        2 
   7   chr7_81088149     ZBoe    T    C        0      0        2 
   7   chr7_81088149     ZGre    T    C        0      0        2 
   7   chr7_81088149     ZHar    T    C        0      0        2 
   7   chr7_81088149   Sample    T    C        0      0        2 
   7   chr7_81101371     AAsi    C    G        0      0        2 
   7   chr7_81101371     AKia    C    G        0      0        2 
   7   chr7_81101371     AOna    C    G        0      0        2 
   7   chr7_81101371     ASom    C    G        0      0        2 
   7   chr7_81101371     HCab    C    G        1      2        2 
   7   chr7_81101371     HPrz    C    G        1      2        2 
   7   chr7_81101371     ZBoe    C    G        0      0        2 
   7   chr7_81101371     ZGre    C    G        0      0        2 
   7   chr7_81101371     ZHar    C    G        0      0        2 
   7   chr7_81101371   Sample    C    G        1      2        2 
   7   chr7_81101788     AAsi    T    C        0      0        2 
   7   chr7_81101788     AKia    T    C        1      2        2 
   7   chr7_81101788     AOna    T    C        0      0        2 
   7   chr7_81101788     ASom    T    C        0      0        2 
   7   chr7_81101788     HCab    T    C        0      0        2 
   7   chr7_81101788     HPrz    T    C        0      0        2 
   7   chr7_81101788     ZBoe    T    C        0      0        2 
   7   chr7_81101788     ZGre    T    C        0      0        2 
   7   chr7_81101788     ZHar    T    C        0      0        2 
   7   chr7_81101788   Sample    T    C        0      0        2 
   7   chr7_81101883     AAsi    T    C        0      0        2 
   7   chr7_81101883     AKia    T    C        0      0        2 
   7   chr7_81101883     AOna    T    C        0      0        2 
   7   chr7_81101883     ASom    T    C        0      0        2 
   7   chr7_81101883     HCab    T    C        0      0        2 
   7   chr7_81101883     HPrz    T    C        0      0        2 
   7   chr7_81101883     ZBoe    T    C      0.5      1        2 
   7   chr7_81101883     ZGre    T    C        0      0        2 
   7   chr7_81101883     ZHar    T    C        0      0        2 
   7   chr7_81101883   Sample    T    C        0      0        2 
   7   chr7_81103732     AAsi    C    T        0      0        2 
   7   chr7_81103732     AKia    C    T        0      0        2 
   7   chr7_81103732     AOna    C    T        0      0        2 
   7   chr7_81103732     ASom    C    T        0      0        2 
   7   chr7_81103732     HCab    C    T      0.5      1        2 
   7   chr7_81103732     HPrz    C    T        0      0        2 
   7   chr7_81103732     ZBoe    C    T        0      0        2 
   7   chr7_81103732     ZGre    C    T        0      0        2 
   7   chr7_81103732     ZHar    C    T        0      0        2 
   7   chr7_81103732   Sample    C    T        0      0        2 
   7   chr7_81105934     AAsi    C    T        1      2        2 
   7   chr7_81105934     AKia    C    T        0      0        2 
   7   chr7_81105934     AOna    C    T        0      0        2 
   7   chr7_81105934     ASom    C    T        1      2        2 
   7   chr7_81105934     HCab    C    T        0      0        2 
   7   chr7_81105934     HPrz    C    T        0      0        2 
   7   chr7_81105934     ZBoe    C    T        0      0        2 
   7   chr7_81105934     ZGre    C    T        0      0        2 
   7   chr7_81105934     ZHar    C    T        0      0        2 
   7   chr7_81105934   Sample    C    T        0      0        2 
   7   chr7_81116189     AAsi    G    A        0      0        2 
   7   chr7_81116189     AKia    G    A        0      0        2 
   7   chr7_81116189     AOna    G    A        0      0        2 
   7   chr7_81116189     ASom    G    A        0      0        2 
   7   chr7_81116189     HCab    G    A        1      2        2 
   7   chr7_81116189     HPrz    G    A        1      2        2 
   7   chr7_81116189     ZBoe    G    A        0      0        2 
   7   chr7_81116189     ZGre    G    A        0      0        2 
   7   chr7_81116189     ZHar    G    A        0      0        2 
   7   chr7_81116189   Sample    G    A        1      2        2 
   7   chr7_81120503     AAsi    C    T        0      0        2 
   7   chr7_81120503     AKia    C    T        0      0        2 
   7   chr7_81120503     AOna    C    T        0      0        2 
   7   chr7_81120503     ASom    C    T        1      2        2 
   7   chr7_81120503     HCab    C    T        0      0        2 
   7   chr7_81120503     HPrz    C    T        0      0        2 
   7   chr7_81120503     ZBoe    C    T        0      0        2 
   7   chr7_81120503     ZGre    C    T        0      0        2 
   7   chr7_81120503     ZHar    C    T        0      0        2 
   7   chr7_81120503   Sample    C    T        0      0        2 
   7   chr7_81125723     AAsi    A    G        0      0        2 
   7   chr7_81125723     AKia    A    G        0      0        2 
   7   chr7_81125723     AOna    A    G        0      0        2 
   7   chr7_81125723     ASom    A    G        0      0        2 
   7   chr7_81125723     HCab    A    G        0      0        2 
   7   chr7_81125723     HPrz    A    G        0      0        2 
   7   chr7_81125723     ZBoe    A    G        0      0        2 
   7   chr7_81125723     ZGre    A    G        0      0        2 
   7   chr7_81125723     ZHar    A    G      0.5      1        2 
   7   chr7_81125723   Sample    A    G        0      0        2 
   7   chr7_81130765     AAsi    A    T        0      0        2 
   7   chr7_81130765     AKia    A    T        1      2        2 
   7   chr7_81130765     AOna    A    T      0.5      1        2 
   7   chr7_81130765     ASom    A    T        0      0        2 
   7   chr7_81130765     HCab    A    T        0      0        2 
   7   chr7_81130765     HPrz    A    T        0      0        2 
   7   chr7_81130765     ZBoe    A    T        0      0        2 
   7   chr7_81130765     ZGre    A    T        0      0        2 
   7   chr7_81130765     ZHar    A    T        0      0        2 
   7   chr7_81130765   Sample    A    T        0      0        2 
   7   chr7_81130780     AAsi    A    G        0      0        2 
   7   chr7_81130780     AKia    A    G        0      0        2 
   7   chr7_81130780     AOna    A    G        0      0        2 
   7   chr7_81130780     ASom    A    G        0      0        2 
   7   chr7_81130780     HCab    A    G        0      0        2 
   7   chr7_81130780     HPrz    A    G        0      0        2 
   7   chr7_81130780     ZBoe    A    G        0      0        2 
   7   chr7_81130780     ZGre    A    G        0      0        2 
   7   chr7_81130780     ZHar    A    G        1      2        2 
   7   chr7_81130780   Sample    A    G        0      0        2 
   7   chr7_81133832     AAsi    T    C        0      0        2 
   7   chr7_81133832     AKia    T    C        0      0        2 
   7   chr7_81133832     AOna    T    C        0      0        2 
   7   chr7_81133832     ASom    T    C        1      2        2 
   7   chr7_81133832     HCab    T    C        0      0        2 
   7   chr7_81133832     HPrz    T    C        0      0        2 
   7   chr7_81133832     ZBoe    T    C        0      0        2 
   7   chr7_81133832     ZGre    T    C        0      0        2 
   7   chr7_81133832     ZHar    T    C        0      0        2 
   7   chr7_81133832   Sample    T    C        0      0        2 
   7   chr7_81135581     AAsi    T    C        0      0        2 
   7   chr7_81135581     AKia    T    C        0      0        2 
   7   chr7_81135581     AOna    T    C        0      0        2 
   7   chr7_81135581     ASom    T    C        0      0        2 
   7   chr7_81135581     HCab    T    C        1      2        2 
   7   chr7_81135581     HPrz    T    C        1      2        2 
   7   chr7_81135581     ZBoe    T    C        0      0        2 
   7   chr7_81135581     ZGre    T    C        0      0        2 
   7   chr7_81135581     ZHar    T    C        0      0        2 
   7   chr7_81135581   Sample    T    C        1      2        2 
   7   chr7_81137331     AAsi    C    A        0      0        2 
   7   chr7_81137331     AKia    C    A        0      0        2 
   7   chr7_81137331     AOna    C    A        0      0        2 
   7   chr7_81137331     ASom    C    A        0      0        2 
   7   chr7_81137331     HCab    C    A        0      0        2 
   7   chr7_81137331     HPrz    C    A        0      0        2 
   7   chr7_81137331     ZBoe    C    A      0.5      1        2 
   7   chr7_81137331     ZGre    C    A        0      0        2 
   7   chr7_81137331     ZHar    C    A        0      0        2 
   7   chr7_81137331   Sample    C    A        0      0        2 
   7   chr7_81144210     AAsi    A    G        1      2        2 
   7   chr7_81144210     AKia    A    G        0      0        2 
   7   chr7_81144210     AOna    A    G        0      0        2 
   7   chr7_81144210     ASom    A    G        1      2        2 
   7   chr7_81144210     HCab    A    G        0      0        2 
   7   chr7_81144210     HPrz    A    G        0      0        2 
   7   chr7_81144210     ZBoe    A    G        0      0        2 
   7   chr7_81144210     ZGre    A    G        0      0        2 
   7   chr7_81144210     ZHar    A    G        1      2        2 
   7   chr7_81144210   Sample    A    G        0      0        2 
   7   chr7_81144834     AAsi    G    A        0      0        2 
   7   chr7_81144834     AKia    G    A        0      0        2 
   7   chr7_81144834     AOna    G    A        0      0        2 
   7   chr7_81144834     ASom    G    A        0      0        2 
   7   chr7_81144834     HCab    G    A        1      2        2 
   7   chr7_81144834     HPrz    G    A        1      2        2 
   7   chr7_81144834     ZBoe    G    A        0      0        2 
   7   chr7_81144834     ZGre    G    A        0      0        2 
   7   chr7_81144834     ZHar    G    A        0      0        2 
   7   chr7_81144834   Sample    G    A        1      2        2 
   7   chr7_81145802     AAsi    G    A        0      0        2 
   7   chr7_81145802     AKia    G    A        0      0        2 
   7   chr7_81145802     AOna    G    A        0      0        2 
   7   chr7_81145802     ASom    G    A        0      0        2 
   7   chr7_81145802     HCab    G    A      0.5      1        2 
   7   chr7_81145802     HPrz    G    A        0      0        2 
   7   chr7_81145802     ZBoe    G    A        0      0        2 
   7   chr7_81145802     ZGre    G    A        0      0        2 
   7   chr7_81145802     ZHar    G    A        0      0        2 
   7   chr7_81145802   Sample    G    A        0      0        2 
   7   chr7_81151739     AAsi    T    C        0      0        2 
   7   chr7_81151739     AKia    T    C        0      0        2 
   7   chr7_81151739     AOna    T    C        0      0        2 
   7   chr7_81151739     ASom    T    C        0      0        2 
   7   chr7_81151739     HCab    T    C        0      0        2 
   7   chr7_81151739     HPrz    T    C        0      0        2 
   7   chr7_81151739     ZBoe    T    C        1      2        2 
   7   chr7_81151739     ZGre    T    C        0      0        2 
   7   chr7_81151739     ZHar    T    C        0      0        2 
   7   chr7_81151739   Sample    T    C        0      0        2 
   7   chr7_81157638     AAsi    A    G        0      0        2 
   7   chr7_81157638     AKia    A    G        1      2        2 
   7   chr7_81157638     AOna    A    G        1      2        2 
   7   chr7_81157638     ASom    A    G        0      0        2 
   7   chr7_81157638     HCab    A    G        0      0        2 
   7   chr7_81157638     HPrz    A    G        0      0        2 
   7   chr7_81157638     ZBoe    A    G        0      0        2 
   7   chr7_81157638     ZGre    A    G        0      0        2 
   7   chr7_81157638     ZHar    A    G        1      2        2 
   7   chr7_81157638   Sample    A    G        0      0        2 
   7   chr7_81160792     AAsi    T    C        0      0        2 
   7   chr7_81160792     AKia    T    C        1      2        2 
   7   chr7_81160792     AOna    T    C      0.5      1        2 
   7   chr7_81160792     ASom    T    C        0      0        2 
   7   chr7_81160792     HCab    T    C        0      0        2 
   7   chr7_81160792     HPrz    T    C        0      0        2 
   7   chr7_81160792     ZBoe    T    C        0      0        2 
   7   chr7_81160792     ZGre    T    C        0      0        2 
   7   chr7_81160792     ZHar    T    C        0      0        2 
   7   chr7_81160792   Sample    T    C        0      0        2 
   7   chr7_81163319     AAsi    G    A        0      0        2 
   7   chr7_81163319     AKia    G    A        0      0        2 
   7   chr7_81163319     AOna    G    A        0      0        2 
   7   chr7_81163319     ASom    G    A        0      0        2 
   7   chr7_81163319     HCab    G    A        1      2        2 
   7   chr7_81163319     HPrz    G    A        1      2        2 
   7   chr7_81163319     ZBoe    G    A        0      0        2 
   7   chr7_81163319     ZGre    G    A        1      2        2 
   7   chr7_81163319     ZHar    G    A        0      0        2 
   7   chr7_81163319   Sample    G    A        1      2        2 
   7   chr7_81170647     AAsi    C    T        0      0        2 
   7   chr7_81170647     AKia    C    T        0      0        2 
   7   chr7_81170647     AOna    C    T        0      0        2 
   7   chr7_81170647     ASom    C    T        0      0        2 
   7   chr7_81170647     HCab    C    T        1      2        2 
   7   chr7_81170647     HPrz    C    T        1      2        2 
   7   chr7_81170647     ZBoe    C    T        0      0        2 
   7   chr7_81170647     ZGre    C    T        0      0        2 
   7   chr7_81170647     ZHar    C    T        0      0        2 
   7   chr7_81170647   Sample    C    T        1      2        2 
   7   chr7_81175560     AAsi    T    G        0      0        2 
   7   chr7_81175560     AKia    T    G        0      0        2 
   7   chr7_81175560     AOna    T    G        0      0        2 
   7   chr7_81175560     ASom    T    G        0      0        2 
   7   chr7_81175560     HCab    T    G        1      2        2 
   7   chr7_81175560     HPrz    T    G        1      2        2 
   7   chr7_81175560     ZBoe    T    G        0      0        2 
   7   chr7_81175560     ZGre    T    G        0      0        2 
   7   chr7_81175560     ZHar    T    G        0      0        2 
   7   chr7_81175560   Sample    T    G        1      2        2 
   7   chr7_81176688     AAsi    C    A        0      0        2 
   7   chr7_81176688     AKia    C    A        0      0        2 
   7   chr7_81176688     AOna    C    A        0      0        2 
   7   chr7_81176688     ASom    C    A        0      0        2 
   7   chr7_81176688     HCab    C    A        1      2        2 
   7   chr7_81176688     HPrz    C    A        1      2        2 
   7   chr7_81176688     ZBoe    C    A        0      0        2 
   7   chr7_81176688     ZGre    C    A        0      0        2 
   7   chr7_81176688     ZHar    C    A        0      0        2 
   7   chr7_81176688   Sample    C    A        1      2        2 
   7   chr7_81181950     AAsi    T    C        0      0        2 
   7   chr7_81181950     AKia    T    C        0      0        2 
   7   chr7_81181950     AOna    T    C        0      0        2 
   7   chr7_81181950     ASom    T    C        1      2        2 
   7   chr7_81181950     HCab    T    C        0      0        2 
   7   chr7_81181950     HPrz    T    C        0      0        2 
   7   chr7_81181950     ZBoe    T    C        0      0        2 
   7   chr7_81181950     ZGre    T    C        0      0        2 
   7   chr7_81181950     ZHar    T    C        0      0        2 
   7   chr7_81181950   Sample    T    C        0      0        2 
   7   chr7_81189720     AAsi    G    A        0      0        2 
   7   chr7_81189720     AKia    G    A        0      0        2 
   7   chr7_81189720     AOna    G    A        0      0        2 
   7   chr7_81189720     ASom    G    A        0      0        2 
   7   chr7_81189720     HCab    G    A        0      0        2 
   7   chr7_81189720     HPrz    G    A        0      0        2 
   7   chr7_81189720     ZBoe    G    A        0      0        2 
   7   chr7_81189720     ZGre    G    A        0      0        2 
   7   chr7_81189720     ZHar    G    A        1      2        2 
   7   chr7_81189720   Sample    G    A        0      0        2 
   7   chr7_81201423     AAsi    C    G        1      2        2 
   7   chr7_81201423     AKia    C    G        0      0        2 
   7   chr7_81201423     AOna    C    G        0      0        2 
   7   chr7_81201423     ASom    C    G        1      2        2 
   7   chr7_81201423     HCab    C    G        0      0        2 
   7   chr7_81201423     HPrz    C    G        0      0        2 
   7   chr7_81201423     ZBoe    C    G        0      0        2 
   7   chr7_81201423     ZGre    C    G        0      0        2 
   7   chr7_81201423     ZHar    C    G        0      0        2 
   7   chr7_81201423   Sample    C    G        0      0        2 
   7   chr7_81202022     AAsi    C    G        0      0        2 
   7   chr7_81202022     AKia    C    G        0      0        2 
   7   chr7_81202022     AOna    C    G        0      0        2 
   7   chr7_81202022     ASom    C    G        0      0        2 
   7   chr7_81202022     HCab    C    G      0.5      1        2 
   7   chr7_81202022     HPrz    C    G        0      0        2 
   7   chr7_81202022     ZBoe    C    G        0      0        2 
   7   chr7_81202022     ZGre    C    G        0      0        2 
   7   chr7_81202022     ZHar    C    G        0      0        2 
   7   chr7_81202022   Sample    C    G        0      0        2 
   7   chr7_81202193     AAsi    T    A        0      0        2 
   7   chr7_81202193     AKia    T    A        0      0        2 
   7   chr7_81202193     AOna    T    A        0      0        2 
   7   chr7_81202193     ASom    T    A        1      2        2 
   7   chr7_81202193     HCab    T    A        0      0        2 
   7   chr7_81202193     HPrz    T    A        0      0        2 
   7   chr7_81202193     ZBoe    T    A        0      0        2 
   7   chr7_81202193     ZGre    T    A        0      0        2 
   7   chr7_81202193     ZHar    T    A        0      0        2 
   7   chr7_81202193   Sample    T    A        0      0        2 
   7   chr7_81203628     AAsi    T    C        0      0        2 
   7   chr7_81203628     AKia    T    C        0      0        2 
   7   chr7_81203628     AOna    T    C        0      0        2 
   7   chr7_81203628     ASom    T    C        1      2        2 
   7   chr7_81203628     HCab    T    C        0      0        2 
   7   chr7_81203628     HPrz    T    C        0      0        2 
   7   chr7_81203628     ZBoe    T    C        0      0        2 
   7   chr7_81203628     ZGre    T    C        0      0        2 
   7   chr7_81203628     ZHar    T    C        0      0        2 
   7   chr7_81203628   Sample    T    C        0      0        2 
   7   chr7_81204376     AAsi    C    T        0      0        2 
   7   chr7_81204376     AKia    C    T        0      0        2 
   7   chr7_81204376     AOna    C    T        0      0        2 
   7   chr7_81204376     ASom    C    T        0      0        2 
   7   chr7_81204376     HCab    C    T        0      0        2 
   7   chr7_81204376     HPrz    C    T        0      0        2 
   7   chr7_81204376     ZBoe    C    T        0      0        2 
   7   chr7_81204376     ZGre    C    T        0      0        2 
   7   chr7_81204376     ZHar    C    T        1      2        2 
   7   chr7_81204376   Sample    C    T        0      0        2 
   7   chr7_81220777     AAsi    A    G        1      2        2 
   7   chr7_81220777     AKia    A    G        1      2        2 
   7   chr7_81220777     AOna    A    G        1      2        2 
   7   chr7_81220777     ASom    A    G        1      2        2 
   7   chr7_81220777     HCab    A    G        0      0        2 
   7   chr7_81220777     HPrz    A    G        0      0        2 
   7   chr7_81220777     ZBoe    A    G        1      2        2 
   7   chr7_81220777     ZGre    A    G        0      0        2 
   7   chr7_81220777     ZHar    A    G        0      0        2 
   7   chr7_81220777   Sample    A    G        0      0        2 
   7   chr7_81221489     AAsi    C    G        0      0        2 
   7   chr7_81221489     AKia    C    G        0      0        2 
   7   chr7_81221489     AOna    C    G        0      0        2 
   7   chr7_81221489     ASom    C    G        0      0        2 
   7   chr7_81221489     HCab    C    G        0      0        2 
   7   chr7_81221489     HPrz    C    G        0      0        2 
   7   chr7_81221489     ZBoe    C    G        1      2        2 
   7   chr7_81221489     ZGre    C    G        0      0        2 
   7   chr7_81221489     ZHar    C    G        0      0        2 
   7   chr7_81221489   Sample    C    G        0      0        2 
   7   chr7_81222334     AAsi    G    T        0      0        2 
   7   chr7_81222334     AKia    G    T        0      0        2 
   7   chr7_81222334     AOna    G    T        0      0        2 
   7   chr7_81222334     ASom    G    T        0      0        2 
   7   chr7_81222334     HCab    G    T        1      2        2 
   7   chr7_81222334     HPrz    G    T        1      2        2 
   7   chr7_81222334     ZBoe    G    T        0      0        2 
   7   chr7_81222334     ZGre    G    T        0      0        2 
   7   chr7_81222334     ZHar    G    T        0      0        2 
   7   chr7_81222334   Sample    G    T        1      2        2 
   7   chr7_81224188     AAsi    G    A        0      0        2 
   7   chr7_81224188     AKia    G    A        0      0        2 
   7   chr7_81224188     AOna    G    A        0      0        2 
   7   chr7_81224188     ASom    G    A        0      0        2 
   7   chr7_81224188     HCab    G    A        1      2        2 
   7   chr7_81224188     HPrz    G    A        1      2        2 
   7   chr7_81224188     ZBoe    G    A        0      0        2 
   7   chr7_81224188     ZGre    G    A        0      0        2 
   7   chr7_81224188     ZHar    G    A        0      0        2 
   7   chr7_81224188   Sample    G    A        1      2        2 
   7   chr7_81225826     AAsi    A    G        0      0        2 
   7   chr7_81225826     AKia    A    G        0      0        2 
   7   chr7_81225826     AOna    A    G        0      0        2 
   7   chr7_81225826     ASom    A    G        0      0        2 
   7   chr7_81225826     HCab    A    G        0      0        2 
   7   chr7_81225826     HPrz    A    G      0.5      1        2 
   7   chr7_81225826     ZBoe    A    G        0      0        2 
   7   chr7_81225826     ZGre    A    G        0      0        2 
   7   chr7_81225826     ZHar    A    G        0      0        2 
   7   chr7_81225826   Sample    A    G        0      0        2 
   7   chr7_81226274     AAsi    A    C        0      0        2 
   7   chr7_81226274     AKia    A    C        0      0        2 
   7   chr7_81226274     AOna    A    C        0      0        2 
   7   chr7_81226274     ASom    A    C        0      0        2 
   7   chr7_81226274     HCab    A    C        1      2        2 
   7   chr7_81226274     HPrz    A    C        1      2        2 
   7   chr7_81226274     ZBoe    A    C        0      0        2 
   7   chr7_81226274     ZGre    A    C        0      0        2 
   7   chr7_81226274     ZHar    A    C        0      0        2 
   7   chr7_81226274   Sample    A    C        1      2        2 
   7   chr7_81227083     AAsi    T    C        0      0        2 
   7   chr7_81227083     AKia    T    C        0      0        2 
   7   chr7_81227083     AOna    T    C        0      0        2 
   7   chr7_81227083     ASom    T    C        0      0        2 
   7   chr7_81227083     HCab    T    C        0      0        2 
   7   chr7_81227083     HPrz    T    C      0.5      1        2 
   7   chr7_81227083     ZBoe    T    C        0      0        2 
   7   chr7_81227083     ZGre    T    C        0      0        2 
   7   chr7_81227083     ZHar    T    C        0      0        2 
   7   chr7_81227083   Sample    T    C        0      0        2 
   7   chr7_81227637     AAsi    A    G        1      2        2 
   7   chr7_81227637     AKia    A    G        0      0        2 
   7   chr7_81227637     AOna    A    G        0      0        2 
   7   chr7_81227637     ASom    A    G        0      0        2 
   7   chr7_81227637     HCab    A    G        0      0        2 
   7   chr7_81227637     HPrz    A    G        0      0        2 
   7   chr7_81227637     ZBoe    A    G        0      0        2 
   7   chr7_81227637     ZGre    A    G        0      0        2 
   7   chr7_81227637     ZHar    A    G        0      0        2 
   7   chr7_81227637   Sample    A    G        0      0        2 
   7   chr7_81236508     AAsi    T    C        1      2        2 
   7   chr7_81236508     AKia    T    C        1      2        2 
   7   chr7_81236508     AOna    T    C        1      2        2 
   7   chr7_81236508     ASom    T    C        1      2        2 
   7   chr7_81236508     HCab    T    C        0      0        2 
   7   chr7_81236508     HPrz    T    C        0      0        2 
   7   chr7_81236508     ZBoe    T    C        0      0        2 
   7   chr7_81236508     ZGre    T    C        1      2        2 
   7   chr7_81236508     ZHar    T    C        0      0        2 
   7   chr7_81236508   Sample    T    C        0      0        2 
   7   chr7_81237318     AAsi    A    C        1      2        2 
   7   chr7_81237318     AKia    A    C        1      2        2 
   7   chr7_81237318     AOna    A    C        1      2        2 
   7   chr7_81237318     ASom    A    C        1      2        2 
   7   chr7_81237318     HCab    A    C        0      0        2 
   7   chr7_81237318     HPrz    A    C        0      0        2 
   7   chr7_81237318     ZBoe    A    C        0      0        2 
   7   chr7_81237318     ZGre    A    C        1      2        2 
   7   chr7_81237318     ZHar    A    C        0      0        2 
   7   chr7_81237318   Sample    A    C        0      0        2 
   7   chr7_81237401     AAsi    A    G        0      0        2 
   7   chr7_81237401     AKia    A    G        0      0        2 
   7   chr7_81237401     AOna    A    G        0      0        2 
   7   chr7_81237401     ASom    A    G        0      0        2 
   7   chr7_81237401     HCab    A    G        1      2        2 
   7   chr7_81237401     HPrz    A    G        1      2        2 
   7   chr7_81237401     ZBoe    A    G        0      0        2 
   7   chr7_81237401     ZGre    A    G        0      0        2 
   7   chr7_81237401     ZHar    A    G        0      0        2 
   7   chr7_81237401   Sample    A    G        1      2        2 
   7   chr7_81237812     AAsi    C    T        0      0        2 
   7   chr7_81237812     AKia    C    T        0      0        2 
   7   chr7_81237812     AOna    C    T        0      0        2 
   7   chr7_81237812     ASom    C    T        0      0        2 
   7   chr7_81237812     HCab    C    T        1      2        2 
   7   chr7_81237812     HPrz    C    T        1      2        2 
   7   chr7_81237812     ZBoe    C    T        0      0        2 
   7   chr7_81237812     ZGre    C    T        0      0        2 
   7   chr7_81237812     ZHar    C    T        0      0        2 
   7   chr7_81237812   Sample    C    T        1      2        2 
   7   chr7_81239742     AAsi    A    G        0      0        2 
   7   chr7_81239742     AKia    A    G        0      0        2 
   7   chr7_81239742     AOna    A    G        0      0        2 
   7   chr7_81239742     ASom    A    G        0      0        2 
   7   chr7_81239742     HCab    A    G        0      0        2 
   7   chr7_81239742     HPrz    A    G        0      0        2 
   7   chr7_81239742     ZBoe    A    G        0      0        2 
   7   chr7_81239742     ZGre    A    G        1      2        2 
   7   chr7_81239742     ZHar    A    G        0      0        2 
   7   chr7_81239742   Sample    A    G        0      0        2 
   7   chr7_81241659     AAsi    A    G        0      0        2 
   7   chr7_81241659     AKia    A    G        0      0        2 
   7   chr7_81241659     AOna    A    G        0      0        2 
   7   chr7_81241659     ASom    A    G        0      0        2 
   7   chr7_81241659     HCab    A    G        1      2        2 
   7   chr7_81241659     HPrz    A    G        1      2        2 
   7   chr7_81241659     ZBoe    A    G        0      0        2 
   7   chr7_81241659     ZGre    A    G        0      0        2 
   7   chr7_81241659     ZHar    A    G        0      0        2 
   7   chr7_81241659   Sample    A    G        1      2        2 
   7   chr7_81243500     AAsi    A    G        0      0        2 
   7   chr7_81243500     AKia    A    G        1      2        2 
   7   chr7_81243500     AOna    A    G        0      0        2 
   7   chr7_81243500     ASom    A    G        0      0        2 
   7   chr7_81243500     HCab    A    G        0      0        2 
   7   chr7_81243500     HPrz    A    G        0      0        2 
   7   chr7_81243500     ZBoe    A    G        0      0        2 
   7   chr7_81243500     ZGre    A    G        0      0        2 
   7   chr7_81243500     ZHar    A    G        0      0        2 
   7   chr7_81243500   Sample    A    G        0      0        2 
   7   chr7_81243710     AAsi    A    G        0      0        2 
   7   chr7_81243710     AKia    A    G        1      2        2 
   7   chr7_81243710     AOna    A    G        0      0        2 
   7   chr7_81243710     ASom    A    G        0      0        2 
   7   chr7_81243710     HCab    A    G        0      0        2 
   7   chr7_81243710     HPrz    A    G        0      0        2 
   7   chr7_81243710     ZBoe    A    G        0      0        2 
   7   chr7_81243710     ZGre    A    G        0      0        2 
   7   chr7_81243710     ZHar    A    G        0      0        2 
   7   chr7_81243710   Sample    A    G        0      0        2 
   7   chr7_81244422     AAsi    T    C        0      0        2 
   7   chr7_81244422     AKia    T    C        0      0        2 
   7   chr7_81244422     AOna    T    C        0      0        2 
   7   chr7_81244422     ASom    T    C        0      0        2 
   7   chr7_81244422     HCab    T    C        0      0        2 
   7   chr7_81244422     HPrz    T    C        0      0        2 
   7   chr7_81244422     ZBoe    T    C      0.5      1        2 
   7   chr7_81244422     ZGre    T    C        0      0        2 
   7   chr7_81244422     ZHar    T    C        0      0        2 
   7   chr7_81244422   Sample    T    C        0      0        2 
   7   chr7_81252414     AAsi    T    C        0      0        2 
   7   chr7_81252414     AKia    T    C        0      0        2 
   7   chr7_81252414     AOna    T    C        0      0        2 
   7   chr7_81252414     ASom    T    C        0      0        2 
   7   chr7_81252414     HCab    T    C        1      2        2 
   7   chr7_81252414     HPrz    T    C        1      2        2 
   7   chr7_81252414     ZBoe    T    C        0      0        2 
   7   chr7_81252414     ZGre    T    C        0      0        2 
   7   chr7_81252414     ZHar    T    C        0      0        2 
   7   chr7_81252414   Sample    T    C        1      2        2 
   7   chr7_81254024     AAsi    C    A        0      0        2 
   7   chr7_81254024     AKia    C    A        1      2        2 
   7   chr7_81254024     AOna    C    A        1      2        2 
   7   chr7_81254024     ASom    C    A        0      0        2 
   7   chr7_81254024     HCab    C    A        0      0        2 
   7   chr7_81254024     HPrz    C    A        0      0        2 
   7   chr7_81254024     ZBoe    C    A        0      0        2 
   7   chr7_81254024     ZGre    C    A        0      0        2 
   7   chr7_81254024     ZHar    C    A        0      0        2 
   7   chr7_81254024   Sample    C    A        0      0        2 
   7   chr7_81254422     AAsi    T    A        1      2        2 
   7   chr7_81254422     AKia    T    A        0      0        2 
   7   chr7_81254422     AOna    T    A        0      0        2 
   7   chr7_81254422     ASom    T    A        1      2        2 
   7   chr7_81254422     HCab    T    A        0      0        2 
   7   chr7_81254422     HPrz    T    A        0      0        2 
   7   chr7_81254422     ZBoe    T    A        0      0        2 
   7   chr7_81254422     ZGre    T    A        0      0        2 
   7   chr7_81254422     ZHar    T    A        0      0        2 
   7   chr7_81254422   Sample    T    A        0      0        2 
   7   chr7_81255499     AAsi    T    C        0      0        2 
   7   chr7_81255499     AKia    T    C        0      0        2 
   7   chr7_81255499     AOna    T    C        0      0        2 
   7   chr7_81255499     ASom    T    C        0      0        2 
   7   chr7_81255499     HCab    T    C        1      2        2 
   7   chr7_81255499     HPrz    T    C        0      0        2 
   7   chr7_81255499     ZBoe    T    C        0      0        2 
   7   chr7_81255499     ZGre    T    C        0      0        2 
   7   chr7_81255499     ZHar    T    C        0      0        2 
   7   chr7_81255499   Sample    T    C        0      0        2 
   7   chr7_81256739     AAsi    T    C        0      0        2 
   7   chr7_81256739     AKia    T    C        0      0        2 
   7   chr7_81256739     AOna    T    C        0      0        2 
   7   chr7_81256739     ASom    T    C        0      0        2 
   7   chr7_81256739     HCab    T    C        0      0        2 
   7   chr7_81256739     HPrz    T    C      0.5      1        2 
   7   chr7_81256739     ZBoe    T    C        0      0        2 
   7   chr7_81256739     ZGre    T    C        0      0        2 
   7   chr7_81256739     ZHar    T    C        0      0        2 
   7   chr7_81256739   Sample    T    C        1      2        2 
   7   chr7_81257659     AAsi    G    C        0      0        2 
   7   chr7_81257659     AKia    G    C        0      0        2 
   7   chr7_81257659     AOna    G    C        0      0        2 
   7   chr7_81257659     ASom    G    C        0      0        2 
   7   chr7_81257659     HCab    G    C        0      0        2 
   7   chr7_81257659     HPrz    G    C      0.5      1        2 
   7   chr7_81257659     ZBoe    G    C        0      0        2 
   7   chr7_81257659     ZGre    G    C        0      0        2 
   7   chr7_81257659     ZHar    G    C        0      0        2 
   7   chr7_81257659   Sample    G    C        1      2        2 
   7   chr7_81257985     AAsi    T    G        0      0        2 
   7   chr7_81257985     AKia    T    G        0      0        2 
   7   chr7_81257985     AOna    T    G        0      0        2 
   7   chr7_81257985     ASom    T    G        0      0        2 
   7   chr7_81257985     HCab    T    G        1      2        2 
   7   chr7_81257985     HPrz    T    G        1      2        2 
   7   chr7_81257985     ZBoe    T    G        0      0        2 
   7   chr7_81257985     ZGre    T    G        0      0        2 
   7   chr7_81257985     ZHar    T    G        0      0        2 
   7   chr7_81257985   Sample    T    G        1      2        2 
   7   chr7_81266208     AAsi    C    T        0      0        2 
   7   chr7_81266208     AKia    C    T        0      0        2 
   7   chr7_81266208     AOna    C    T        0      0        2 
   7   chr7_81266208     ASom    C    T        0      0        2 
   7   chr7_81266208     HCab    C    T        1      2        2 
   7   chr7_81266208     HPrz    C    T        1      2        2 
   7   chr7_81266208     ZBoe    C    T        0      0        2 
   7   chr7_81266208     ZGre    C    T        0      0        2 
   7   chr7_81266208     ZHar    C    T        0      0        2 
   7   chr7_81266208   Sample    C    T        1      2        2 
   7   chr7_81266585     AAsi    G    T        0      0        2 
   7   chr7_81266585     AKia    G    T        0      0        2 
   7   chr7_81266585     AOna    G    T        0      0        2 
   7   chr7_81266585     ASom    G    T        0      0        2 
   7   chr7_81266585     HCab    G    T        1      2        2 
   7   chr7_81266585     HPrz    G    T        1      2        2 
   7   chr7_81266585     ZBoe    G    T        0      0        2 
   7   chr7_81266585     ZGre    G    T        0      0        2 
   7   chr7_81266585     ZHar    G    T        0      0        2 
   7   chr7_81266585   Sample    G    T        1      2        2 
   7   chr7_81267159     AAsi    G    A        0      0        2 
   7   chr7_81267159     AKia    G    A        0      0        2 
   7   chr7_81267159     AOna    G    A        0      0        2 
   7   chr7_81267159     ASom    G    A        0      0        2 
   7   chr7_81267159     HCab    G    A        0      0        2 
   7   chr7_81267159     HPrz    G    A        0      0        2 
   7   chr7_81267159     ZBoe    G    A        0      0        2 
   7   chr7_81267159     ZGre    G    A        0      0        2 
   7   chr7_81267159     ZHar    G    A        1      2        2 
   7   chr7_81267159   Sample    G    A        0      0        2 
   7   chr7_81273609     AAsi    T    C        0      0        2 
   7   chr7_81273609     AKia    T    C        0      0        2 
   7   chr7_81273609     AOna    T    C        0      0        2 
   7   chr7_81273609     ASom    T    C        0      0        2 
   7   chr7_81273609     HCab    T    C        1      2        2 
   7   chr7_81273609     HPrz    T    C        1      2        2 
   7   chr7_81273609     ZBoe    T    C        0      0        2 
   7   chr7_81273609     ZGre    T    C        0      0        2 
   7   chr7_81273609     ZHar    T    C        0      0        2 
   7   chr7_81273609   Sample    T    C        1      2        2 
   7   chr7_81278532     AAsi    A    G        0      0        2 
   7   chr7_81278532     AKia    A    G        0      0        2 
   7   chr7_81278532     AOna    A    G        0      0        2 
   7   chr7_81278532     ASom    A    G        0      0        2 
   7   chr7_81278532     HCab    A    G        1      2        2 
   7   chr7_81278532     HPrz    A    G      0.5      1        2 
   7   chr7_81278532     ZBoe    A    G        0      0        2 
   7   chr7_81278532     ZGre    A    G        0      0        2 
   7   chr7_81278532     ZHar    A    G        0      0        2 
   7   chr7_81278532   Sample    A    G        1      2        2 
   7   chr7_81281594     AAsi    G    A        0      0        2 
   7   chr7_81281594     AKia    G    A        0      0        2 
   7   chr7_81281594     AOna    G    A        0      0        2 
   7   chr7_81281594     ASom    G    A        0      0        2 
   7   chr7_81281594     HCab    G    A        0      0        2 
   7   chr7_81281594     HPrz    G    A        0      0        2 
   7   chr7_81281594     ZBoe    G    A        0      0        2 
   7   chr7_81281594     ZGre    G    A        1      2        2 
   7   chr7_81281594     ZHar    G    A        0      0        2 
   7   chr7_81281594   Sample    G    A        0      0        2 
   7   chr7_81284936     AAsi    A    G      0.5      1        2 
   7   chr7_81284936     AKia    A    G        0      0        2 
   7   chr7_81284936     AOna    A    G        0      0        2 
   7   chr7_81284936     ASom    A    G        0      0        2 
   7   chr7_81284936     HCab    A    G        0      0        2 
   7   chr7_81284936     HPrz    A    G        0      0        2 
   7   chr7_81284936     ZBoe    A    G        0      0        2 
   7   chr7_81284936     ZGre    A    G        0      0        2 
   7   chr7_81284936     ZHar    A    G        0      0        2 
   7   chr7_81284936   Sample    A    G        0      0        2 
   7   chr7_81286314     AAsi    G    A        0      0        2 
   7   chr7_81286314     AKia    G    A        0      0        2 
   7   chr7_81286314     AOna    G    A        0      0        2 
   7   chr7_81286314     ASom    G    A        0      0        2 
   7   chr7_81286314     HCab    G    A        1      2        2 
   7   chr7_81286314     HPrz    G    A        1      2        2 
   7   chr7_81286314     ZBoe    G    A        0      0        2 
   7   chr7_81286314     ZGre    G    A        0      0        2 
   7   chr7_81286314     ZHar    G    A        0      0        2 
   7   chr7_81286314   Sample    G    A        1      2        2 
   7   chr7_81288792     AAsi    T    G        0      0        2 
   7   chr7_81288792     AKia    T    G        0      0        2 
   7   chr7_81288792     AOna    T    G        0      0        2 
   7   chr7_81288792     ASom    T    G        0      0        2 
   7   chr7_81288792     HCab    T    G        0      0        2 
   7   chr7_81288792     HPrz    T    G        0      0        2 
   7   chr7_81288792     ZBoe    T    G      0.5      1        2 
   7   chr7_81288792     ZGre    T    G        0      0        2 
   7   chr7_81288792     ZHar    T    G        0      0        2 
   7   chr7_81288792   Sample    T    G        0      0        2 
   7   chr7_81292442     AAsi    G    A        0      0        2 
   7   chr7_81292442     AKia    G    A        0      0        2 
   7   chr7_81292442     AOna    G    A        0      0        2 
   7   chr7_81292442     ASom    G    A        0      0        2 
   7   chr7_81292442     HCab    G    A        0      0        2 
   7   chr7_81292442     HPrz    G    A      0.5      1        2 
   7   chr7_81292442     ZBoe    G    A        0      0        2 
   7   chr7_81292442     ZGre    G    A        0      0        2 
   7   chr7_81292442     ZHar    G    A        0      0        2 
   7   chr7_81292442   Sample    G    A        0      0        2 
   7   chr7_81294036     AAsi    G    C        1      2        2 
   7   chr7_81294036     AKia    G    C        0      0        2 
   7   chr7_81294036     AOna    G    C        0      0        2 
   7   chr7_81294036     ASom    G    C        1      2        2 
   7   chr7_81294036     HCab    G    C        0      0        2 
   7   chr7_81294036     HPrz    G    C        0      0        2 
   7   chr7_81294036     ZBoe    G    C        0      0        2 
   7   chr7_81294036     ZGre    G    C        0      0        2 
   7   chr7_81294036     ZHar    G    C        0      0        2 
   7   chr7_81294036   Sample    G    C        0      0        2 
   7   chr7_81295174     AAsi    G    C        0      0        2 
   7   chr7_81295174     AKia    G    C        0      0        2 
   7   chr7_81295174     AOna    G    C        0      0        2 
   7   chr7_81295174     ASom    G    C        0      0        2 
   7   chr7_81295174     HCab    G    C        1      2        2 
   7   chr7_81295174     HPrz    G    C        1      2        2 
   7   chr7_81295174     ZBoe    G    C        0      0        2 
   7   chr7_81295174     ZGre    G    C        0      0        2 
   7   chr7_81295174     ZHar    G    C        0      0        2 
   7   chr7_81295174   Sample    G    C        1      2        2 
   7   chr7_81295242     AAsi    T    C        0      0        2 
   7   chr7_81295242     AKia    T    C        0      0        2 
   7   chr7_81295242     AOna    T    C        0      0        2 
   7   chr7_81295242     ASom    T    C        0      0        2 
   7   chr7_81295242     HCab    T    C        0      0        2 
   7   chr7_81295242     HPrz    T    C        0      0        2 
   7   chr7_81295242     ZBoe    T    C        1      2        2 
   7   chr7_81295242     ZGre    T    C        0      0        2 
   7   chr7_81295242     ZHar    T    C        0      0        2 
   7   chr7_81295242   Sample    T    C        0      0        2 
   7   chr7_81297066     AAsi    G    A        0      0        2 
   7   chr7_81297066     AKia    G    A        0      0        2 
   7   chr7_81297066     AOna    G    A        0      0        2 
   7   chr7_81297066     ASom    G    A        0      0        2 
   7   chr7_81297066     HCab    G    A        1      2        2 
   7   chr7_81297066     HPrz    G    A        1      2        2 
   7   chr7_81297066     ZBoe    G    A        0      0        2 
   7   chr7_81297066     ZGre    G    A        0      0        2 
   7   chr7_81297066     ZHar    G    A        0      0        2 
   7   chr7_81297066   Sample    G    A        1      2        2 
   7   chr7_81300614     AAsi    C    T        0      0        2 
   7   chr7_81300614     AKia    C    T        1      2        2 
   7   chr7_81300614     AOna    C    T        1      2        2 
   7   chr7_81300614     ASom    C    T        0      0        2 
   7   chr7_81300614     HCab    C    T        0      0        2 
   7   chr7_81300614     HPrz    C    T        0      0        2 
   7   chr7_81300614     ZBoe    C    T        0      0        2 
   7   chr7_81300614     ZGre    C    T        0      0        2 
   7   chr7_81300614     ZHar    C    T        0      0        2 
   7   chr7_81300614   Sample    C    T        0      0        2 
   7   chr7_81301062     AAsi    A    G        0      0        2 
   7   chr7_81301062     AKia    A    G        0      0        2 
   7   chr7_81301062     AOna    A    G      0.5      1        2 
   7   chr7_81301062     ASom    A    G        0      0        2 
   7   chr7_81301062     HCab    A    G        0      0        2 
   7   chr7_81301062     HPrz    A    G        0      0        2 
   7   chr7_81301062     ZBoe    A    G        0      0        2 
   7   chr7_81301062     ZGre    A    G        0      0        2 
   7   chr7_81301062     ZHar    A    G        0      0        2 
   7   chr7_81301062   Sample    A    G        0      0        2 
   7   chr7_81301954     AAsi    T    C        0      0        2 
   7   chr7_81301954     AKia    T    C        0      0        2 
   7   chr7_81301954     AOna    T    C        0      0        2 
   7   chr7_81301954     ASom    T    C        0      0        2 
   7   chr7_81301954     HCab    T    C        0      0        2 
   7   chr7_81301954     HPrz    T    C        0      0        2 
   7   chr7_81301954     ZBoe    T    C        0      0        2 
   7   chr7_81301954     ZGre    T    C        1      2        2 
   7   chr7_81301954     ZHar    T    C        0      0        2 
   7   chr7_81301954   Sample    T    C        0      0        2 
   7   chr7_81302017     AAsi    G    C        0      0        2 
   7   chr7_81302017     AKia    G    C        0      0        2 
   7   chr7_81302017     AOna    G    C      0.5      1        2 
   7   chr7_81302017     ASom    G    C        0      0        2 
   7   chr7_81302017     HCab    G    C        0      0        2 
   7   chr7_81302017     HPrz    G    C        0      0        2 
   7   chr7_81302017     ZBoe    G    C        0      0        2 
   7   chr7_81302017     ZGre    G    C        0      0        2 
   7   chr7_81302017     ZHar    G    C        0      0        2 
   7   chr7_81302017   Sample    G    C        0      0        2 
   7   chr7_81311623     AAsi    T    C      0.5      1        2 
   7   chr7_81311623     AKia    T    C        0      0        2 
   7   chr7_81311623     AOna    T    C        0      0        2 
   7   chr7_81311623     ASom    T    C        0      0        2 
   7   chr7_81311623     HCab    T    C        0      0        2 
   7   chr7_81311623     HPrz    T    C        0      0        2 
   7   chr7_81311623     ZBoe    T    C        0      0        2 
   7   chr7_81311623     ZGre    T    C        0      0        2 
   7   chr7_81311623     ZHar    T    C        0      0        2 
   7   chr7_81311623   Sample    T    C        0      0        2 
   7   chr7_81318156     AAsi    G    A        0      0        2 
   7   chr7_81318156     AKia    G    A        0      0        2 
   7   chr7_81318156     AOna    G    A        0      0        2 
   7   chr7_81318156     ASom    G    A        0      0        2 
   7   chr7_81318156     HCab    G    A        1      2        2 
   7   chr7_81318156     HPrz    G    A        1      2        2 
   7   chr7_81318156     ZBoe    G    A        0      0        2 
   7   chr7_81318156     ZGre    G    A        0      0        2 
   7   chr7_81318156     ZHar    G    A        0      0        2 
   7   chr7_81318156   Sample    G    A        1      2        2 
   7   chr7_81322125     AAsi    T    G        0      0        2 
   7   chr7_81322125     AKia    T    G        0      0        2 
   7   chr7_81322125     AOna    T    G        0      0        2 
   7   chr7_81322125     ASom    T    G        0      0        2 
   7   chr7_81322125     HCab    T    G        0      0        2 
   7   chr7_81322125     HPrz    T    G      0.5      1        2 
   7   chr7_81322125     ZBoe    T    G        0      0        2 
   7   chr7_81322125     ZGre    T    G        0      0        2 
   7   chr7_81322125     ZHar    T    G        0      0        2 
   7   chr7_81322125   Sample    T    G        1      2        2 
   7   chr7_81323847     AAsi    T    C        0      0        2 
   7   chr7_81323847     AKia    T    C        0      0        2 
   7   chr7_81323847     AOna    T    C        0      0        2 
   7   chr7_81323847     ASom    T    C        0      0        2 
   7   chr7_81323847     HCab    T    C        1      2        2 
   7   chr7_81323847     HPrz    T    C        1      2        2 
   7   chr7_81323847     ZBoe    T    C        0      0        2 
   7   chr7_81323847     ZGre    T    C        0      0        2 
   7   chr7_81323847     ZHar    T    C        0      0        2 
   7   chr7_81323847   Sample    T    C        1      2        2 
   7   chr7_81329951     AAsi    T    C        0      0        2 
   7   chr7_81329951     AKia    T    C        0      0        2 
   7   chr7_81329951     AOna    T    C      0.5      1        2 
   7   chr7_81329951     ASom    T    C        0      0        2 
   7   chr7_81329951     HCab    T    C        0      0        2 
   7   chr7_81329951     HPrz    T    C        0      0        2 
   7   chr7_81329951     ZBoe    T    C        0      0        2 
   7   chr7_81329951     ZGre    T    C        0      0        2 
   7   chr7_81329951     ZHar    T    C        0      0        2 
   7   chr7_81329951   Sample    T    C        0      0        2 
   7   chr7_81333329     AAsi    A    G        0      0        2 
   7   chr7_81333329     AKia    A    G        0      0        2 
   7   chr7_81333329     AOna    A    G        0      0        2 
   7   chr7_81333329     ASom    A    G        0      0        2 
   7   chr7_81333329     HCab    A    G        0      0        2 
   7   chr7_81333329     HPrz    A    G        0      0        2 
   7   chr7_81333329     ZBoe    A    G      0.5      1        2 
   7   chr7_81333329     ZGre    A    G        0      0        2 
   7   chr7_81333329     ZHar    A    G        0      0        2 
   7   chr7_81333329   Sample    A    G        0      0        2 
   7   chr7_81335309     AAsi    T    G        0      0        2 
   7   chr7_81335309     AKia    T    G        0      0        2 
   7   chr7_81335309     AOna    T    G        0      0        2 
   7   chr7_81335309     ASom    T    G        0      0        2 
   7   chr7_81335309     HCab    T    G        1      2        2 
   7   chr7_81335309     HPrz    T    G        1      2        2 
   7   chr7_81335309     ZBoe    T    G        0      0        2 
   7   chr7_81335309     ZGre    T    G        0      0        2 
   7   chr7_81335309     ZHar    T    G        0      0        2 
   7   chr7_81335309   Sample    T    G        1      2        2 
   7   chr7_81347399     AAsi    T    C      0.5      1        2 
   7   chr7_81347399     AKia    T    C        0      0        2 
   7   chr7_81347399     AOna    T    C        0      0        2 
   7   chr7_81347399     ASom    T    C        1      2        2 
   7   chr7_81347399     HCab    T    C        0      0        2 
   7   chr7_81347399     HPrz    T    C        0      0        2 
   7   chr7_81347399     ZBoe    T    C        0      0        2 
   7   chr7_81347399     ZGre    T    C        0      0        2 
   7   chr7_81347399     ZHar    T    C        0      0        2 
   7   chr7_81347399   Sample    T    C        0      0        2 
   7   chr7_81362240     AAsi    T    C        0      0        2 
   7   chr7_81362240     AKia    T    C        0      0        2 
   7   chr7_81362240     AOna    T    C        0      0        2 
   7   chr7_81362240     ASom    T    C        0      0        2 
   7   chr7_81362240     HCab    T    C        0      0        2 
   7   chr7_81362240     HPrz    T    C        0      0        2 
   7   chr7_81362240     ZBoe    T    C        0      0        2 
   7   chr7_81362240     ZGre    T    C      0.5      1        2 
   7   chr7_81362240     ZHar    T    C        0      0        2 
   7   chr7_81362240   Sample    T    C        0      0        2 
   7   chr7_81368363     AAsi    A    G        0      0        2 
   7   chr7_81368363     AKia    A    G        0      0        2 
   7   chr7_81368363     AOna    A    G      0.5      1        2 
   7   chr7_81368363     ASom    A    G        0      0        2 
   7   chr7_81368363     HCab    A    G        0      0        2 
   7   chr7_81368363     HPrz    A    G        0      0        2 
   7   chr7_81368363     ZBoe    A    G        0      0        2 
   7   chr7_81368363     ZGre    A    G        0      0        2 
   7   chr7_81368363     ZHar    A    G        0      0        2 
   7   chr7_81368363   Sample    A    G        0      0        2 
   7   chr7_81372677     AAsi    G    C        0      0        2 
   7   chr7_81372677     AKia    G    C        0      0        2 
   7   chr7_81372677     AOna    G    C        0      0        2 
   7   chr7_81372677     ASom    G    C        0      0        2 
   7   chr7_81372677     HCab    G    C        0      0        2 
   7   chr7_81372677     HPrz    G    C        0      0        2 
   7   chr7_81372677     ZBoe    G    C        0      0        2 
   7   chr7_81372677     ZGre    G    C        1      2        2 
   7   chr7_81372677     ZHar    G    C        0      0        2 
   7   chr7_81372677   Sample    G    C        0      0        2 
   7   chr7_81376363     AAsi    G    A        0      0        2 
   7   chr7_81376363     AKia    G    A        0      0        2 
   7   chr7_81376363     AOna    G    A        0      0        2 
   7   chr7_81376363     ASom    G    A        0      0        2 
   7   chr7_81376363     HCab    G    A        1      2        2 
   7   chr7_81376363     HPrz    G    A        1      2        2 
   7   chr7_81376363     ZBoe    G    A        0      0        2 
   7   chr7_81376363     ZGre    G    A        0      0        2 
   7   chr7_81376363     ZHar    G    A        0      0        2 
   7   chr7_81376363   Sample    G    A        1      2        2 
   7   chr7_81381474     AAsi    A    G        0      0        2 
   7   chr7_81381474     AKia    A    G        0      0        2 
   7   chr7_81381474     AOna    A    G      0.5      1        2 
   7   chr7_81381474     ASom    A    G        0      0        2 
   7   chr7_81381474     HCab    A    G        0      0        2 
   7   chr7_81381474     HPrz    A    G        0      0        2 
   7   chr7_81381474     ZBoe    A    G        0      0        2 
   7   chr7_81381474     ZGre    A    G        0      0        2 
   7   chr7_81381474     ZHar    A    G        0      0        2 
   7   chr7_81381474   Sample    A    G        0      0        2 
   7   chr7_81381818     AAsi    T    C        0      0        2 
   7   chr7_81381818     AKia    T    C        0      0        2 
   7   chr7_81381818     AOna    T    C        0      0        2 
   7   chr7_81381818     ASom    T    C        0      0        2 
   7   chr7_81381818     HCab    T    C        0      0        2 
   7   chr7_81381818     HPrz    T    C        0      0        2 
   7   chr7_81381818     ZBoe    T    C      0.5      1        2 
   7   chr7_81381818     ZGre    T    C        0      0        2 
   7   chr7_81381818     ZHar    T    C        0      0        2 
   7   chr7_81381818   Sample    T    C        0      0        2 
   7   chr7_81386459     AAsi    G    A        0      0        2 
   7   chr7_81386459     AKia    G    A        0      0        2 
   7   chr7_81386459     AOna    G    A        0      0        2 
   7   chr7_81386459     ASom    G    A        0      0        2 
   7   chr7_81386459     HCab    G    A        1      2        2 
   7   chr7_81386459     HPrz    G    A        1      2        2 
   7   chr7_81386459     ZBoe    G    A        0      0        2 
   7   chr7_81386459     ZGre    G    A        0      0        2 
   7   chr7_81386459     ZHar    G    A        0      0        2 
   7   chr7_81386459   Sample    G    A        1      2        2 
   7   chr7_81388180     AAsi    T    C        0      0        2 
   7   chr7_81388180     AKia    T    C        1      2        2 
   7   chr7_81388180     AOna    T    C        0      0        2 
   7   chr7_81388180     ASom    T    C        0      0        2 
   7   chr7_81388180     HCab    T    C        0      0        2 
   7   chr7_81388180     HPrz    T    C        0      0        2 
   7   chr7_81388180     ZBoe    T    C        0      0        2 
   7   chr7_81388180     ZGre    T    C        0      0        2 
   7   chr7_81388180     ZHar    T    C        0      0        2 
   7   chr7_81388180   Sample    T    C        0      0        2 
   7   chr7_81388500     AAsi    C    G        0      0        2 
   7   chr7_81388500     AKia    C    G        0      0        2 
   7   chr7_81388500     AOna    C    G        0      0        2 
   7   chr7_81388500     ASom    C    G        0      0        2 
   7   chr7_81388500     HCab    C    G        0      0        2 
   7   chr7_81388500     HPrz    C    G        0      0        2 
   7   chr7_81388500     ZBoe    C    G        0      0        2 
   7   chr7_81388500     ZGre    C    G      0.5      1        2 
   7   chr7_81388500     ZHar    C    G        0      0        2 
   7   chr7_81388500   Sample    C    G        0      0        2 
   7   chr7_81390291     AAsi    C    T        0      0        2 
   7   chr7_81390291     AKia    C    T        0      0        2 
   7   chr7_81390291     AOna    C    T        0      0        2 
   7   chr7_81390291     ASom    C    T        0      0        2 
   7   chr7_81390291     HCab    C    T        0      0        2 
   7   chr7_81390291     HPrz    C    T        0      0        2 
   7   chr7_81390291     ZBoe    C    T      0.5      1        2 
   7   chr7_81390291     ZGre    C    T      0.5      1        2 
   7   chr7_81390291     ZHar    C    T        0      0        2 
   7   chr7_81390291   Sample    C    T        0      0        2 
   7   chr7_81393797     AAsi    A    G        0      0        2 
   7   chr7_81393797     AKia    A    G        0      0        2 
   7   chr7_81393797     AOna    A    G        0      0        2 
   7   chr7_81393797     ASom    A    G        0      0        2 
   7   chr7_81393797     HCab    A    G        1      2        2 
   7   chr7_81393797     HPrz    A    G        1      2        2 
   7   chr7_81393797     ZBoe    A    G        0      0        2 
   7   chr7_81393797     ZGre    A    G        0      0        2 
   7   chr7_81393797     ZHar    A    G        0      0        2 
   7   chr7_81393797   Sample    A    G        1      2        2 
   7   chr7_81394015     AAsi    C    T        0      0        2 
   7   chr7_81394015     AKia    C    T        0      0        2 
   7   chr7_81394015     AOna    C    T        0      0        2 
   7   chr7_81394015     ASom    C    T        0      0        2 
   7   chr7_81394015     HCab    C    T        0      0        2 
   7   chr7_81394015     HPrz    C    T        0      0        2 
   7   chr7_81394015     ZBoe    C    T        0      0        2 
   7   chr7_81394015     ZGre    C    T      0.5      1        2 
   7   chr7_81394015     ZHar    C    T        0      0        2 
   7   chr7_81394015   Sample    C    T        0      0        2 
   7   chr7_81394933     AAsi    G    A        0      0        2 
   7   chr7_81394933     AKia    G    A        0      0        2 
   7   chr7_81394933     AOna    G    A        0      0        2 
   7   chr7_81394933     ASom    G    A        0      0        2 
   7   chr7_81394933     HCab    G    A        1      2        2 
   7   chr7_81394933     HPrz    G    A        1      2        2 
   7   chr7_81394933     ZBoe    G    A        0      0        2 
   7   chr7_81394933     ZGre    G    A        0      0        2 
   7   chr7_81394933     ZHar    G    A        0      0        2 
   7   chr7_81394933   Sample    G    A        1      2        2 
   7   chr7_81395939     AAsi    A    T        0      0        2 
   7   chr7_81395939     AKia    A    T        0      0        2 
   7   chr7_81395939     AOna    A    T        0      0        2 
   7   chr7_81395939     ASom    A    T        0      0        2 
   7   chr7_81395939     HCab    A    T        0      0        2 
   7   chr7_81395939     HPrz    A    T        0      0        2 
   7   chr7_81395939     ZBoe    A    T      0.5      1        2 
   7   chr7_81395939     ZGre    A    T        0      0        2 
   7   chr7_81395939     ZHar    A    T        0      0        2 
   7   chr7_81395939   Sample    A    T        0      0        2 
   7   chr7_81396580     AAsi    A    G        0      0        2 
   7   chr7_81396580     AKia    A    G        0      0        2 
   7   chr7_81396580     AOna    A    G        0      0        2 
   7   chr7_81396580     ASom    A    G        1      2        2 
   7   chr7_81396580     HCab    A    G        0      0        2 
   7   chr7_81396580     HPrz    A    G        0      0        2 
   7   chr7_81396580     ZBoe    A    G        0      0        2 
   7   chr7_81396580     ZGre    A    G        0      0        2 
   7   chr7_81396580     ZHar    A    G        0      0        2 
   7   chr7_81396580   Sample    A    G        0      0        2 
   7   chr7_81399833     AAsi    G    A        0      0        2 
   7   chr7_81399833     AKia    G    A        0      0        2 
   7   chr7_81399833     AOna    G    A        0      0        2 
   7   chr7_81399833     ASom    G    A        0      0        2 
   7   chr7_81399833     HCab    G    A        0      0        2 
   7   chr7_81399833     HPrz    G    A        0      0        2 
   7   chr7_81399833     ZBoe    G    A        0      0        2 
   7   chr7_81399833     ZGre    G    A        0      0        2 
   7   chr7_81399833     ZHar    G    A        1      2        2 
   7   chr7_81399833   Sample    G    A        0      0        2 
   7   chr7_81401678     AAsi    T    C        0      0        2 
   7   chr7_81401678     AKia    T    C        0      0        2 
   7   chr7_81401678     AOna    T    C      0.5      1        2 
   7   chr7_81401678     ASom    T    C        0      0        2 
   7   chr7_81401678     HCab    T    C        0      0        2 
   7   chr7_81401678     HPrz    T    C        0      0        2 
   7   chr7_81401678     ZBoe    T    C        0      0        2 
   7   chr7_81401678     ZGre    T    C        0      0        2 
   7   chr7_81401678     ZHar    T    C        0      0        2 
   7   chr7_81401678   Sample    T    C        0      0        2 
   7   chr7_81402105     AAsi    G    A        0      0        2 
   7   chr7_81402105     AKia    G    A        0      0        2 
   7   chr7_81402105     AOna    G    A        0      0        2 
   7   chr7_81402105     ASom    G    A        0      0        2 
   7   chr7_81402105     HCab    G    A        1      2        2 
   7   chr7_81402105     HPrz    G    A        1      2        2 
   7   chr7_81402105     ZBoe    G    A        0      0        2 
   7   chr7_81402105     ZGre    G    A        0      0        2 
   7   chr7_81402105     ZHar    G    A        0      0        2 
   7   chr7_81402105   Sample    G    A        1      2        2 
   7   chr7_81402960     AAsi    T    C        0      0        2 
   7   chr7_81402960     AKia    T    C        0      0        2 
   7   chr7_81402960     AOna    T    C        0      0        2 
   7   chr7_81402960     ASom    T    C        0      0        2 
   7   chr7_81402960     HCab    T    C        1      2        2 
   7   chr7_81402960     HPrz    T    C      0.5      1        2 
   7   chr7_81402960     ZBoe    T    C      0.5      1        2 
   7   chr7_81402960     ZGre    T    C        0      0        2 
   7   chr7_81402960     ZHar    T    C        0      0        2 
   7   chr7_81402960   Sample    T    C        0      0        2 
   7   chr7_81405598     AAsi    T    G        0      0        2 
   7   chr7_81405598     AKia    T    G        0      0        2 
   7   chr7_81405598     AOna    T    G        0      0        2 
   7   chr7_81405598     ASom    T    G        0      0        2 
   7   chr7_81405598     HCab    T    G        1      2        2 
   7   chr7_81405598     HPrz    T    G        1      2        2 
   7   chr7_81405598     ZBoe    T    G        0      0        2 
   7   chr7_81405598     ZGre    T    G        0      0        2 
   7   chr7_81405598     ZHar    T    G        0      0        2 
   7   chr7_81405598   Sample    T    G        1      2        2 
   7   chr7_81411881     AAsi    C    G        0      0        2 
   7   chr7_81411881     AKia    C    G        1      2        2 
   7   chr7_81411881     AOna    C    G        0      0        2 
   7   chr7_81411881     ASom    C    G        0      0        2 
   7   chr7_81411881     HCab    C    G        0      0        2 
   7   chr7_81411881     HPrz    C    G        0      0        2 
   7   chr7_81411881     ZBoe    C    G        0      0        2 
   7   chr7_81411881     ZGre    C    G        0      0        2 
   7   chr7_81411881     ZHar    C    G        0      0        2 
   7   chr7_81411881   Sample    C    G        0      0        2 
   7   chr7_81411906     AAsi    A    G        1      2        2 
   7   chr7_81411906     AKia    A    G        0      0        2 
   7   chr7_81411906     AOna    A    G        0      0        2 
   7   chr7_81411906     ASom    A    G        1      2        2 
   7   chr7_81411906     HCab    A    G        0      0        2 
   7   chr7_81411906     HPrz    A    G        0      0        2 
   7   chr7_81411906     ZBoe    A    G        0      0        2 
   7   chr7_81411906     ZGre    A    G        0      0        2 
   7   chr7_81411906     ZHar    A    G        0      0        2 
   7   chr7_81411906   Sample    A    G        0      0        2 
   7   chr7_81412142     AAsi    A    G        0      0        2 
   7   chr7_81412142     AKia    A    G        0      0        2 
   7   chr7_81412142     AOna    A    G        0      0        2 
   7   chr7_81412142     ASom    A    G        0      0        2 
   7   chr7_81412142     HCab    A    G        0      0        2 
   7   chr7_81412142     HPrz    A    G        0      0        2 
   7   chr7_81412142     ZBoe    A    G        0      0        2 
   7   chr7_81412142     ZGre    A    G        0      0        2 
   7   chr7_81412142     ZHar    A    G      0.5      1        2 
   7   chr7_81412142   Sample    A    G        0      0        2 
   7   chr7_81414825     AAsi    G    A        0      0        2 
   7   chr7_81414825     AKia    G    A        0      0        2 
   7   chr7_81414825     AOna    G    A        0      0        2 
   7   chr7_81414825     ASom    G    A        0      0        2 
   7   chr7_81414825     HCab    G    A        1      2        2 
   7   chr7_81414825     HPrz    G    A        1      2        2 
   7   chr7_81414825     ZBoe    G    A        0      0        2 
   7   chr7_81414825     ZGre    G    A        0      0        2 
   7   chr7_81414825     ZHar    G    A        0      0        2 
   7   chr7_81414825   Sample    G    A        1      2        2 
   7   chr7_81414920     AAsi    C    T        0      0        2 
   7   chr7_81414920     AKia    C    T        0      0        2 
   7   chr7_81414920     AOna    C    T        0      0        2 
   7   chr7_81414920     ASom    C    T        0      0        2 
   7   chr7_81414920     HCab    C    T        0      0        2 
   7   chr7_81414920     HPrz    C    T      0.5      1        2 
   7   chr7_81414920     ZBoe    C    T        0      0        2 
   7   chr7_81414920     ZGre    C    T        0      0        2 
   7   chr7_81414920     ZHar    C    T        0      0        2 
   7   chr7_81414920   Sample    C    T        0      0        2 
   7   chr7_81418385     AAsi    A    G        0      0        2 
   7   chr7_81418385     AKia    A    G        0      0        2 
   7   chr7_81418385     AOna    A    G        0      0        2 
   7   chr7_81418385     ASom    A    G        0      0        2 
   7   chr7_81418385     HCab    A    G        0      0        2 
   7   chr7_81418385     HPrz    A    G        0      0        2 
   7   chr7_81418385     ZBoe    A    G        0      0        2 
   7   chr7_81418385     ZGre    A    G        1      2        2 
   7   chr7_81418385     ZHar    A    G        0      0        2 
   7   chr7_81418385   Sample    A    G        0      0        2 
   7   chr7_81440989     AAsi    T    C        0      0        2 
   7   chr7_81440989     AKia    T    C      0.5      1        2 
   7   chr7_81440989     AOna    T    C        0      0        2 
   7   chr7_81440989     ASom    T    C        0      0        2 
   7   chr7_81440989     HCab    T    C        0      0        2 
   7   chr7_81440989     HPrz    T    C        0      0        2 
   7   chr7_81440989     ZBoe    T    C        1      2        2 
   7   chr7_81440989     ZGre    T    C        1      2        2 
   7   chr7_81440989     ZHar    T    C      0.5      1        2 
   7   chr7_81440989   Sample    T    C        0      0        2 
   7   chr7_81444311     AAsi    A    G        0      0        2 
   7   chr7_81444311     AKia    A    G        0      0        2 
   7   chr7_81444311     AOna    A    G        0      0        2 
   7   chr7_81444311     ASom    A    G        0      0        2 
   7   chr7_81444311     HCab    A    G        0      0        2 
   7   chr7_81444311     HPrz    A    G      0.5      1        2 
   7   chr7_81444311     ZBoe    A    G        0      0        2 
   7   chr7_81444311     ZGre    A    G        0      0        2 
   7   chr7_81444311     ZHar    A    G        0      0        2 
   7   chr7_81444311   Sample    A    G        1      2        2 
   7   chr7_81446182     AAsi    A    T        0      0        2 
   7   chr7_81446182     AKia    A    T        0      0        2 
   7   chr7_81446182     AOna    A    T        0      0        2 
   7   chr7_81446182     ASom    A    T        0      0        2 
   7   chr7_81446182     HCab    A    T        1      2        2 
   7   chr7_81446182     HPrz    A    T        1      2        2 
   7   chr7_81446182     ZBoe    A    T        0      0        2 
   7   chr7_81446182     ZGre    A    T        0      0        2 
   7   chr7_81446182     ZHar    A    T        0      0        2 
   7   chr7_81446182   Sample    A    T        1      2        2 
   7   chr7_81459155     AAsi    C    A        0      0        2 
   7   chr7_81459155     AKia    C    A        0      0        2 
   7   chr7_81459155     AOna    C    A        0      0        2 
   7   chr7_81459155     ASom    C    A        0      0        2 
   7   chr7_81459155     HCab    C    A        1      2        2 
   7   chr7_81459155     HPrz    C    A        1      2        2 
   7   chr7_81459155     ZBoe    C    A        0      0        2 
   7   chr7_81459155     ZGre    C    A        0      0        2 
   7   chr7_81459155     ZHar    C    A        0      0        2 
   7   chr7_81459155   Sample    C    A        1      2        2 
   7   chr7_81463806     AAsi    A    C        1      2        2 
   7   chr7_81463806     AKia    A    C        0      0        2 
   7   chr7_81463806     AOna    A    C        0      0        2 
   7   chr7_81463806     ASom    A    C        1      2        2 
   7   chr7_81463806     HCab    A    C        0      0        2 
   7   chr7_81463806     HPrz    A    C        0      0        2 
   7   chr7_81463806     ZBoe    A    C        0      0        2 
   7   chr7_81463806     ZGre    A    C        0      0        2 
   7   chr7_81463806     ZHar    A    C        0      0        2 
   7   chr7_81463806   Sample    A    C        0      0        2 
   7   chr7_81465793     AAsi    T    C        0      0        2 
   7   chr7_81465793     AKia    T    C        0      0        2 
   7   chr7_81465793     AOna    T    C        0      0        2 
   7   chr7_81465793     ASom    T    C        0      0        2 
   7   chr7_81465793     HCab    T    C        1      2        2 
   7   chr7_81465793     HPrz    T    C        1      2        2 
   7   chr7_81465793     ZBoe    T    C        0      0        2 
   7   chr7_81465793     ZGre    T    C        0      0        2 
   7   chr7_81465793     ZHar    T    C        0      0        2 
   7   chr7_81465793   Sample    T    C        1      2        2 
   7   chr7_81466302     AAsi    G    A        0      0        2 
   7   chr7_81466302     AKia    G    A        0      0        2 
   7   chr7_81466302     AOna    G    A        0      0        2 
   7   chr7_81466302     ASom    G    A        0      0        2 
   7   chr7_81466302     HCab    G    A        0      0        2 
   7   chr7_81466302     HPrz    G    A        0      0        2 
   7   chr7_81466302     ZBoe    G    A      0.5      1        2 
   7   chr7_81466302     ZGre    G    A        0      0        2 
   7   chr7_81466302     ZHar    G    A        0      0        2 
   7   chr7_81466302   Sample    G    A        0      0        2 
   7   chr7_81481381     AAsi    G    T        0      0        2 
   7   chr7_81481381     AKia    G    T        0      0        2 
   7   chr7_81481381     AOna    G    T        0      0        2 
   7   chr7_81481381     ASom    G    T        0      0        2 
   7   chr7_81481381     HCab    G    T        1      2        2 
   7   chr7_81481381     HPrz    G    T        1      2        2 
   7   chr7_81481381     ZBoe    G    T        0      0        2 
   7   chr7_81481381     ZGre    G    T        0      0        2 
   7   chr7_81481381     ZHar    G    T        0      0        2 
   7   chr7_81481381   Sample    G    T        1      2        2 
   7   chr7_81485307     AAsi    T    C        0      0        2 
   7   chr7_81485307     AKia    T    C        0      0        2 
   7   chr7_81485307     AOna    T    C        0      0        2 
   7   chr7_81485307     ASom    T    C        0      0        2 
   7   chr7_81485307     HCab    T    C        1      2        2 
   7   chr7_81485307     HPrz    T    C        1      2        2 
   7   chr7_81485307     ZBoe    T    C        0      0        2 
   7   chr7_81485307     ZGre    T    C        0      0        2 
   7   chr7_81485307     ZHar    T    C        0      0        2 
   7   chr7_81485307   Sample    T    C        1      2        2 
   7   chr7_81488901     AAsi    T    G        0      0        2 
   7   chr7_81488901     AKia    T    G        1      2        2 
   7   chr7_81488901     AOna    T    G      0.5      1        2 
   7   chr7_81488901     ASom    T    G        0      0        2 
   7   chr7_81488901     HCab    T    G        0      0        2 
   7   chr7_81488901     HPrz    T    G        0      0        2 
   7   chr7_81488901     ZBoe    T    G        0      0        2 
   7   chr7_81488901     ZGre    T    G        0      0        2 
   7   chr7_81488901     ZHar    T    G        0      0        2 
   7   chr7_81488901   Sample    T    G        0      0        2 
   7   chr7_81492761     AAsi    A    G        0      0        2 
   7   chr7_81492761     AKia    A    G        0      0        2 
   7   chr7_81492761     AOna    A    G        0      0        2 
   7   chr7_81492761     ASom    A    G        0      0        2 
   7   chr7_81492761     HCab    A    G        1      2        2 
   7   chr7_81492761     HPrz    A    G        1      2        2 
   7   chr7_81492761     ZBoe    A    G        0      0        2 
   7   chr7_81492761     ZGre    A    G        0      0        2 
   7   chr7_81492761     ZHar    A    G        0      0        2 
   7   chr7_81492761   Sample    A    G        1      2        2 
   7   chr7_81503340     AAsi    C    A        0      0        2 
   7   chr7_81503340     AKia    C    A        0      0        2 
   7   chr7_81503340     AOna    C    A        0      0        2 
   7   chr7_81503340     ASom    C    A        0      0        2 
   7   chr7_81503340     HCab    C    A        1      2        2 
   7   chr7_81503340     HPrz    C    A        1      2        2 
   7   chr7_81503340     ZBoe    C    A        0      0        2 
   7   chr7_81503340     ZGre    C    A        0      0        2 
   7   chr7_81503340     ZHar    C    A        0      0        2 
   7   chr7_81503340   Sample    C    A        1      2        2 
   7   chr7_81508822     AAsi    G    T        0      0        2 
   7   chr7_81508822     AKia    G    T        0      0        2 
   7   chr7_81508822     AOna    G    T        0      0        2 
   7   chr7_81508822     ASom    G    T        0      0        2 
   7   chr7_81508822     HCab    G    T        1      2        2 
   7   chr7_81508822     HPrz    G    T        1      2        2 
   7   chr7_81508822     ZBoe    G    T        0      0        2 
   7   chr7_81508822     ZGre    G    T        0      0        2 
   7   chr7_81508822     ZHar    G    T        0      0        2 
   7   chr7_81508822   Sample    G    T        1      2        2 
   7   chr7_81510178     AAsi    T    A        0      0        2 
   7   chr7_81510178     AKia    T    A        0      0        2 
   7   chr7_81510178     AOna    T    A        0      0        2 
   7   chr7_81510178     ASom    T    A        0      0        2 
   7   chr7_81510178     HCab    T    A        1      2        2 
   7   chr7_81510178     HPrz    T    A        1      2        2 
   7   chr7_81510178     ZBoe    T    A        0      0        2 
   7   chr7_81510178     ZGre    T    A        0      0        2 
   7   chr7_81510178     ZHar    T    A        0      0        2 
   7   chr7_81510178   Sample    T    A        1      2        2 
   7   chr7_81511631     AAsi    A    G        0      0        2 
   7   chr7_81511631     AKia    A    G        0      0        2 
   7   chr7_81511631     AOna    A    G        0      0        2 
   7   chr7_81511631     ASom    A    G        0      0        2 
   7   chr7_81511631     HCab    A    G        0      0        2 
   7   chr7_81511631     HPrz    A    G        0      0        2 
   7   chr7_81511631     ZBoe    A    G        0      0        2 
   7   chr7_81511631     ZGre    A    G        0      0        2 
   7   chr7_81511631     ZHar    A    G        1      2        2 
   7   chr7_81511631   Sample    A    G        0      0        2 
   7   chr7_81512458     AAsi    T    A        1      2        2 
   7   chr7_81512458     AKia    T    A        0      0        2 
   7   chr7_81512458     AOna    T    A        0      0        2 
   7   chr7_81512458     ASom    T    A        1      2        2 
   7   chr7_81512458     HCab    T    A        0      0        2 
   7   chr7_81512458     HPrz    T    A        0      0        2 
   7   chr7_81512458     ZBoe    T    A        0      0        2 
   7   chr7_81512458     ZGre    T    A        0      0        2 
   7   chr7_81512458     ZHar    T    A        0      0        2 
   7   chr7_81512458   Sample    T    A        0      0        2 
   7   chr7_81512732     AAsi    T    C        0      0        2 
   7   chr7_81512732     AKia    T    C        0      0        2 
   7   chr7_81512732     AOna    T    C        0      0        2 
   7   chr7_81512732     ASom    T    C        0      0        2 
   7   chr7_81512732     HCab    T    C        1      2        2 
   7   chr7_81512732     HPrz    T    C        1      2        2 
   7   chr7_81512732     ZBoe    T    C        0      0        2 
   7   chr7_81512732     ZGre    T    C        0      0        2 
   7   chr7_81512732     ZHar    T    C        0      0        2 
   7   chr7_81512732   Sample    T    C        1      2        2 
   7   chr7_81513250     AAsi    A    C        0      0        2 
   7   chr7_81513250     AKia    A    C        0      0        2 
   7   chr7_81513250     AOna    A    C        0      0        2 
   7   chr7_81513250     ASom    A    C        0      0        2 
   7   chr7_81513250     HCab    A    C        0      0        2 
   7   chr7_81513250     HPrz    A    C        0      0        2 
   7   chr7_81513250     ZBoe    A    C        0      0        2 
   7   chr7_81513250     ZGre    A    C      0.5      1        2 
   7   chr7_81513250     ZHar    A    C        0      0        2 
   7   chr7_81513250   Sample    A    C        0      0        2 
   7   chr7_81523721     AAsi    G    C        0      0        2 
   7   chr7_81523721     AKia    G    C        0      0        2 
   7   chr7_81523721     AOna    G    C        0      0        2 
   7   chr7_81523721     ASom    G    C        0      0        2 
   7   chr7_81523721     HCab    G    C        0      0        2 
   7   chr7_81523721     HPrz    G    C        0      0        2 
   7   chr7_81523721     ZBoe    G    C        0      0        2 
   7   chr7_81523721     ZGre    G    C        1      2        2 
   7   chr7_81523721     ZHar    G    C        0      0        2 
   7   chr7_81523721   Sample    G    C        0      0        2 
   7   chr7_81528392     AAsi    G    T        0      0        2 
   7   chr7_81528392     AKia    G    T        0      0        2 
   7   chr7_81528392     AOna    G    T        0      0        2 
   7   chr7_81528392     ASom    G    T        0      0        2 
   7   chr7_81528392     HCab    G    T        0      0        2 
   7   chr7_81528392     HPrz    G    T        0      0        2 
   7   chr7_81528392     ZBoe    G    T        0      0        2 
   7   chr7_81528392     ZGre    G    T      0.5      1        2 
   7   chr7_81528392     ZHar    G    T        0      0        2 
   7   chr7_81528392   Sample    G    T        0      0        2 
   7   chr7_81529106     AAsi    T    C        0      0        2 
   7   chr7_81529106     AKia    T    C        0      0        2 
   7   chr7_81529106     AOna    T    C        0      0        2 
   7   chr7_81529106     ASom    T    C        0      0        2 
   7   chr7_81529106     HCab    T    C      0.5      1        2 
   7   chr7_81529106     HPrz    T    C        0      0        2 
   7   chr7_81529106     ZBoe    T    C        0      0        2 
   7   chr7_81529106     ZGre    T    C        0      0        2 
   7   chr7_81529106     ZHar    T    C        0      0        2 
   7   chr7_81529106   Sample    T    C        0      0        2 
   7   chr7_81534367     AAsi    C    A        0      0        2 
   7   chr7_81534367     AKia    C    A        0      0        2 
   7   chr7_81534367     AOna    C    A        0      0        2 
   7   chr7_81534367     ASom    C    A        0      0        2 
   7   chr7_81534367     HCab    C    A        0      0        2 
   7   chr7_81534367     HPrz    C    A        0      0        2 
   7   chr7_81534367     ZBoe    C    A        0      0        2 
   7   chr7_81534367     ZGre    C    A        0      0        2 
   7   chr7_81534367     ZHar    C    A        1      2        2 
   7   chr7_81534367   Sample    C    A        0      0        2 
   7   chr7_81549735     AAsi    A    C        0      0        2 
   7   chr7_81549735     AKia    A    C        0      0        2 
   7   chr7_81549735     AOna    A    C        1      2        2 
   7   chr7_81549735     ASom    A    C        0      0        2 
   7   chr7_81549735     HCab    A    C        0      0        2 
   7   chr7_81549735     HPrz    A    C        0      0        2 
   7   chr7_81549735     ZBoe    A    C        0      0        2 
   7   chr7_81549735     ZGre    A    C        0      0        2 
   7   chr7_81549735     ZHar    A    C        0      0        2 
   7   chr7_81549735   Sample    A    C        0      0        2 
   7   chr7_81549954     AAsi    A    G        0      0        2 
   7   chr7_81549954     AKia    A    G        0      0        2 
   7   chr7_81549954     AOna    A    G        0      0        2 
   7   chr7_81549954     ASom    A    G        0      0        2 
   7   chr7_81549954     HCab    A    G        0      0        2 
   7   chr7_81549954     HPrz    A    G        0      0        2 
   7   chr7_81549954     ZBoe    A    G      0.5      1        2 
   7   chr7_81549954     ZGre    A    G        0      0        2 
   7   chr7_81549954     ZHar    A    G        0      0        2 
   7   chr7_81549954   Sample    A    G        0      0        2 
   7   chr7_81556696     AAsi    T    A        0      0        2 
   7   chr7_81556696     AKia    T    A        1      2        2 
   7   chr7_81556696     AOna    T    A        0      0        2 
   7   chr7_81556696     ASom    T    A        0      0        2 
   7   chr7_81556696     HCab    T    A        0      0        2 
   7   chr7_81556696     HPrz    T    A        0      0        2 
   7   chr7_81556696     ZBoe    T    A        0      0        2 
   7   chr7_81556696     ZGre    T    A        0      0        2 
   7   chr7_81556696     ZHar    T    A        0      0        2 
   7   chr7_81556696   Sample    T    A        0      0        2 
   7   chr7_81559244     AAsi    C    G        0      0        2 
   7   chr7_81559244     AKia    C    G        0      0        2 
   7   chr7_81559244     AOna    C    G      0.5      1        2 
   7   chr7_81559244     ASom    C    G        0      0        2 
   7   chr7_81559244     HCab    C    G        0      0        2 
   7   chr7_81559244     HPrz    C    G        0      0        2 
   7   chr7_81559244     ZBoe    C    G        0      0        2 
   7   chr7_81559244     ZGre    C    G        0      0        2 
   7   chr7_81559244     ZHar    C    G        0      0        2 
   7   chr7_81559244   Sample    C    G        0      0        2 
   7   chr7_81560467     AAsi    G    C        0      0        2 
   7   chr7_81560467     AKia    G    C        0      0        2 
   7   chr7_81560467     AOna    G    C        0      0        2 
   7   chr7_81560467     ASom    G    C        0      0        2 
   7   chr7_81560467     HCab    G    C        0      0        2 
   7   chr7_81560467     HPrz    G    C      0.5      1        2 
   7   chr7_81560467     ZBoe    G    C        0      0        2 
   7   chr7_81560467     ZGre    G    C        0      0        2 
   7   chr7_81560467     ZHar    G    C        0      0        2 
   7   chr7_81560467   Sample    G    C        0      0        2 
   7   chr7_81566532     AAsi    T    C      0.5      1        2 
   7   chr7_81566532     AKia    T    C        0      0        2 
   7   chr7_81566532     AOna    T    C        0      0        2 
   7   chr7_81566532     ASom    T    C        0      0        2 
   7   chr7_81566532     HCab    T    C        0      0        2 
   7   chr7_81566532     HPrz    T    C        0      0        2 
   7   chr7_81566532     ZBoe    T    C        0      0        2 
   7   chr7_81566532     ZGre    T    C        0      0        2 
   7   chr7_81566532     ZHar    T    C        0      0        2 
   7   chr7_81566532   Sample    T    C        0      0        2 
   7   chr7_81567426     AAsi    C    T        0      0        2 
   7   chr7_81567426     AKia    C    T        0      0        2 
   7   chr7_81567426     AOna    C    T        0      0        2 
   7   chr7_81567426     ASom    C    T        0      0        2 
   7   chr7_81567426     HCab    C    T        0      0        2 
   7   chr7_81567426     HPrz    C    T        0      0        2 
   7   chr7_81567426     ZBoe    C    T        0      0        2 
   7   chr7_81567426     ZGre    C    T      0.5      1        2 
   7   chr7_81567426     ZHar    C    T        0      0        2 
   7   chr7_81567426   Sample    C    T        0      0        2 
   7   chr7_81580622     AAsi    C    G        0      0        2 
   7   chr7_81580622     AKia    C    G        0      0        2 
   7   chr7_81580622     AOna    C    G        0      0        2 
   7   chr7_81580622     ASom    C    G        0      0        2 
   7   chr7_81580622     HCab    C    G        0      0        2 
   7   chr7_81580622     HPrz    C    G      0.5      1        2 
   7   chr7_81580622     ZBoe    C    G        0      0        2 
   7   chr7_81580622     ZGre    C    G        0      0        2 
   7   chr7_81580622     ZHar    C    G        0      0        2 
   7   chr7_81580622   Sample    C    G        0      0        2 
   7   chr7_81582339     AAsi    T    C        1      2        2 
   7   chr7_81582339     AKia    T    C        0      0        2 
   7   chr7_81582339     AOna    T    C        0      0        2 
   7   chr7_81582339     ASom    T    C        1      2        2 
   7   chr7_81582339     HCab    T    C        0      0        2 
   7   chr7_81582339     HPrz    T    C        0      0        2 
   7   chr7_81582339     ZBoe    T    C        0      0        2 
   7   chr7_81582339     ZGre    T    C        0      0        2 
   7   chr7_81582339     ZHar    T    C        0      0        2 
   7   chr7_81582339   Sample    T    C        0      0        2 
   7   chr7_81587983     AAsi    G    A        0      0        2 
   7   chr7_81587983     AKia    G    A        0      0        2 
   7   chr7_81587983     AOna    G    A        0      0        2 
   7   chr7_81587983     ASom    G    A        0      0        2 
   7   chr7_81587983     HCab    G    A        0      0        2 
   7   chr7_81587983     HPrz    G    A        0      0        2 
   7   chr7_81587983     ZBoe    G    A        1      2        2 
   7   chr7_81587983     ZGre    G    A        0      0        2 
   7   chr7_81587983     ZHar    G    A        0      0        2 
   7   chr7_81587983   Sample    G    A        0      0        2 
   7   chr7_81588000     AAsi    C    T        0      0        2 
   7   chr7_81588000     AKia    C    T        0      0        2 
   7   chr7_81588000     AOna    C    T        0      0        2 
   7   chr7_81588000     ASom    C    T        0      0        2 
   7   chr7_81588000     HCab    C    T        0      0        2 
   7   chr7_81588000     HPrz    C    T        0      0        2 
   7   chr7_81588000     ZBoe    C    T        1      2        2 
   7   chr7_81588000     ZGre    C    T        0      0        2 
   7   chr7_81588000     ZHar    C    T        0      0        2 
   7   chr7_81588000   Sample    C    T        0      0        2 
   7   chr7_81588316     AAsi    A    G        0      0        2 
   7   chr7_81588316     AKia    A    G        0      0        2 
   7   chr7_81588316     AOna    A    G        0      0        2 
   7   chr7_81588316     ASom    A    G        0      0        2 
   7   chr7_81588316     HCab    A    G        1      2        2 
   7   chr7_81588316     HPrz    A    G        1      2        2 
   7   chr7_81588316     ZBoe    A    G        0      0        2 
   7   chr7_81588316     ZGre    A    G        0      0        2 
   7   chr7_81588316     ZHar    A    G        0      0        2 
   7   chr7_81588316   Sample    A    G        1      2        2 
   7   chr7_81588540     AAsi    G    C        0      0        2 
   7   chr7_81588540     AKia    G    C        0      0        2 
   7   chr7_81588540     AOna    G    C        0      0        2 
   7   chr7_81588540     ASom    G    C        0      0        2 
   7   chr7_81588540     HCab    G    C        1      2        2 
   7   chr7_81588540     HPrz    G    C        1      2        2 
   7   chr7_81588540     ZBoe    G    C        0      0        2 
   7   chr7_81588540     ZGre    G    C        0      0        2 
   7   chr7_81588540     ZHar    G    C        0      0        2 
   7   chr7_81588540   Sample    G    C        1      2        2 
   7   chr7_81589497     AAsi    T    C        0      0        2 
   7   chr7_81589497     AKia    T    C        0      0        2 
   7   chr7_81589497     AOna    T    C        0      0        2 
   7   chr7_81589497     ASom    T    C        0      0        2 
   7   chr7_81589497     HCab    T    C        1      2        2 
   7   chr7_81589497     HPrz    T    C        1      2        2 
   7   chr7_81589497     ZBoe    T    C        0      0        2 
   7   chr7_81589497     ZGre    T    C        0      0        2 
   7   chr7_81589497     ZHar    T    C        0      0        2 
   7   chr7_81589497   Sample    T    C        1      2        2 
   7   chr7_81601940     AAsi    T    C        0      0        2 
   7   chr7_81601940     AKia    T    C        0      0        2 
   7   chr7_81601940     AOna    T    C        0      0        2 
   7   chr7_81601940     ASom    T    C        0      0        2 
   7   chr7_81601940     HCab    T    C      0.5      1        2 
   7   chr7_81601940     HPrz    T    C        0      0        2 
   7   chr7_81601940     ZBoe    T    C        0      0        2 
   7   chr7_81601940     ZGre    T    C        0      0        2 
   7   chr7_81601940     ZHar    T    C        0      0        2 
   7   chr7_81601940   Sample    T    C        0      0        2 
   7   chr7_81602848     AAsi    C    T        0      0        2 
   7   chr7_81602848     AKia    C    T        0      0        2 
   7   chr7_81602848     AOna    C    T        0      0        2 
   7   chr7_81602848     ASom    C    T        0      0        2 
   7   chr7_81602848     HCab    C    T        1      2        2 
   7   chr7_81602848     HPrz    C    T        1      2        2 
   7   chr7_81602848     ZBoe    C    T        0      0        2 
   7   chr7_81602848     ZGre    C    T        0      0        2 
   7   chr7_81602848     ZHar    C    T        0      0        2 
   7   chr7_81602848   Sample    C    T        1      2        2 
   7   chr7_81603722     AAsi    T    C        0      0        2 
   7   chr7_81603722     AKia    T    C        0      0        2 
   7   chr7_81603722     AOna    T    C        0      0        2 
   7   chr7_81603722     ASom    T    C        0      0        2 
   7   chr7_81603722     HCab    T    C        0      0        2 
   7   chr7_81603722     HPrz    T    C      0.5      1        2 
   7   chr7_81603722     ZBoe    T    C        0      0        2 
   7   chr7_81603722     ZGre    T    C        0      0        2 
   7   chr7_81603722     ZHar    T    C        0      0        2 
   7   chr7_81603722   Sample    T    C        0      0        2 
   7   chr7_81604588     AAsi    T    C        0      0        2 
   7   chr7_81604588     AKia    T    C        0      0        2 
   7   chr7_81604588     AOna    T    C        0      0        2 
   7   chr7_81604588     ASom    T    C        0      0        2 
   7   chr7_81604588     HCab    T    C        0      0        2 
   7   chr7_81604588     HPrz    T    C        0      0        2 
   7   chr7_81604588     ZBoe    T    C        0      0        2 
   7   chr7_81604588     ZGre    T    C        0      0        2 
   7   chr7_81604588     ZHar    T    C      0.5      1        2 
   7   chr7_81604588   Sample    T    C        0      0        2 
   7   chr7_81609794     AAsi    C    T        0      0        2 
   7   chr7_81609794     AKia    C    T        0      0        2 
   7   chr7_81609794     AOna    C    T        0      0        2 
   7   chr7_81609794     ASom    C    T        0      0        2 
   7   chr7_81609794     HCab    C    T        1      2        2 
   7   chr7_81609794     HPrz    C    T      0.5      1        2 
   7   chr7_81609794     ZBoe    C    T        0      0        2 
   7   chr7_81609794     ZGre    C    T        0      0        2 
   7   chr7_81609794     ZHar    C    T        0      0        2 
   7   chr7_81609794   Sample    C    T        1      2        2 
   7   chr7_81615735     AAsi    C    T        0      0        2 
   7   chr7_81615735     AKia    C    T        0      0        2 
   7   chr7_81615735     AOna    C    T        0      0        2 
   7   chr7_81615735     ASom    C    T        0      0        2 
   7   chr7_81615735     HCab    C    T        1      2        2 
   7   chr7_81615735     HPrz    C    T        1      2        2 
   7   chr7_81615735     ZBoe    C    T        0      0        2 
   7   chr7_81615735     ZGre    C    T        0      0        2 
   7   chr7_81615735     ZHar    C    T        0      0        2 
   7   chr7_81615735   Sample    C    T        1      2        2 
   7   chr7_81618308     AAsi    C    T        0      0        2 
   7   chr7_81618308     AKia    C    T        0      0        2 
   7   chr7_81618308     AOna    C    T        0      0        2 
   7   chr7_81618308     ASom    C    T        0      0        2 
   7   chr7_81618308     HCab    C    T        1      2        2 
   7   chr7_81618308     HPrz    C    T        1      2        2 
   7   chr7_81618308     ZBoe    C    T        0      0        2 
   7   chr7_81618308     ZGre    C    T        0      0        2 
   7   chr7_81618308     ZHar    C    T        0      0        2 
   7   chr7_81618308   Sample    C    T        1      2        2 
   7   chr7_81619569     AAsi    T    C        0      0        2 
   7   chr7_81619569     AKia    T    C        0      0        2 
   7   chr7_81619569     AOna    T    C        0      0        2 
   7   chr7_81619569     ASom    T    C        0      0        2 
   7   chr7_81619569     HCab    T    C        1      2        2 
   7   chr7_81619569     HPrz    T    C        1      2        2 
   7   chr7_81619569     ZBoe    T    C        0      0        2 
   7   chr7_81619569     ZGre    T    C        0      0        2 
   7   chr7_81619569     ZHar    T    C        0      0        2 
   7   chr7_81619569   Sample    T    C        1      2        2 
   7   chr7_81626984     AAsi    T    C        0      0        2 
   7   chr7_81626984     AKia    T    C        1      2        2 
   7   chr7_81626984     AOna    T    C        0      0        2 
   7   chr7_81626984     ASom    T    C        0      0        2 
   7   chr7_81626984     HCab    T    C      0.5      1        2 
   7   chr7_81626984     HPrz    T    C        1      2        2 
   7   chr7_81626984     ZBoe    T    C        0      0        2 
   7   chr7_81626984     ZGre    T    C        0      0        2 
   7   chr7_81626984     ZHar    T    C        0      0        2 
   7   chr7_81626984   Sample    T    C        1      2        2 
   7   chr7_81629036     AAsi    G    A        0      0        2 
   7   chr7_81629036     AKia    G    A        0      0        2 
   7   chr7_81629036     AOna    G    A        0      0        2 
   7   chr7_81629036     ASom    G    A        0      0        2 
   7   chr7_81629036     HCab    G    A        0      0        2 
   7   chr7_81629036     HPrz    G    A        0      0        2 
   7   chr7_81629036     ZBoe    G    A      0.5      1        2 
   7   chr7_81629036     ZGre    G    A        0      0        2 
   7   chr7_81629036     ZHar    G    A        0      0        2 
   7   chr7_81629036   Sample    G    A        0      0        2 
   7   chr7_81629461     AAsi    G    A        0      0        2 
   7   chr7_81629461     AKia    G    A        0      0        2 
   7   chr7_81629461     AOna    G    A        0      0        2 
   7   chr7_81629461     ASom    G    A        0      0        2 
   7   chr7_81629461     HCab    G    A        1      2        2 
   7   chr7_81629461     HPrz    G    A        1      2        2 
   7   chr7_81629461     ZBoe    G    A        0      0        2 
   7   chr7_81629461     ZGre    G    A        0      0        2 
   7   chr7_81629461     ZHar    G    A        0      0        2 
   7   chr7_81629461   Sample    G    A        1      2        2 
   7   chr7_81629783     AAsi    A    G        0      0        2 
   7   chr7_81629783     AKia    A    G        0      0        2 
   7   chr7_81629783     AOna    A    G      0.5      1        2 
   7   chr7_81629783     ASom    A    G        0      0        2 
   7   chr7_81629783     HCab    A    G        0      0        2 
   7   chr7_81629783     HPrz    A    G        0      0        2 
   7   chr7_81629783     ZBoe    A    G        0      0        2 
   7   chr7_81629783     ZGre    A    G        0      0        2 
   7   chr7_81629783     ZHar    A    G        0      0        2 
   7   chr7_81629783   Sample    A    G        0      0        2 
   7   chr7_81642179     AAsi    A    G        1      2        2 
   7   chr7_81642179     AKia    A    G        0      0        2 
   7   chr7_81642179     AOna    A    G        0      0        2 
   7   chr7_81642179     ASom    A    G        1      2        2 
   7   chr7_81642179     HCab    A    G        0      0        2 
   7   chr7_81642179     HPrz    A    G        0      0        2 
   7   chr7_81642179     ZBoe    A    G        0      0        2 
   7   chr7_81642179     ZGre    A    G        0      0        2 
   7   chr7_81642179     ZHar    A    G        0      0        2 
   7   chr7_81642179   Sample    A    G        0      0        2 
   7   chr7_81642363     AAsi    T    C        0      0        2 
   7   chr7_81642363     AKia    T    C        0      0        2 
   7   chr7_81642363     AOna    T    C        0      0        2 
   7   chr7_81642363     ASom    T    C        0      0        2 
   7   chr7_81642363     HCab    T    C      0.5      1        2 
   7   chr7_81642363     HPrz    T    C        0      0        2 
   7   chr7_81642363     ZBoe    T    C        0      0        2 
   7   chr7_81642363     ZGre    T    C        0      0        2 
   7   chr7_81642363     ZHar    T    C        0      0        2 
   7   chr7_81642363   Sample    T    C        0      0        2 
   7   chr7_81645601     AAsi    A    T        0      0        2 
   7   chr7_81645601     AKia    A    T        0      0        2 
   7   chr7_81645601     AOna    A    T      0.5      1        2 
   7   chr7_81645601     ASom    A    T        0      0        2 
   7   chr7_81645601     HCab    A    T        0      0        2 
   7   chr7_81645601     HPrz    A    T        0      0        2 
   7   chr7_81645601     ZBoe    A    T        0      0        2 
   7   chr7_81645601     ZGre    A    T        0      0        2 
   7   chr7_81645601     ZHar    A    T        0      0        2 
   7   chr7_81645601   Sample    A    T        0      0        2 
   7   chr7_81654125     AAsi    T    C        1      2        2 
   7   chr7_81654125     AKia    T    C        0      0        2 
   7   chr7_81654125     AOna    T    C        0      0        2 
   7   chr7_81654125     ASom    T    C        1      2        2 
   7   chr7_81654125     HCab    T    C        0      0        2 
   7   chr7_81654125     HPrz    T    C        0      0        2 
   7   chr7_81654125     ZBoe    T    C        0      0        2 
   7   chr7_81654125     ZGre    T    C        0      0        2 
   7   chr7_81654125     ZHar    T    C        0      0        2 
   7   chr7_81654125   Sample    T    C        0      0        2 
   7   chr7_81657059     AAsi    G    A        0      0        2 
   7   chr7_81657059     AKia    G    A        0      0        2 
   7   chr7_81657059     AOna    G    A        0      0        2 
   7   chr7_81657059     ASom    G    A        0      0        2 
   7   chr7_81657059     HCab    G    A      0.5      1        2 
   7   chr7_81657059     HPrz    G    A        1      2        2 
   7   chr7_81657059     ZBoe    G    A        0      0        2 
   7   chr7_81657059     ZGre    G    A        0      0        2 
   7   chr7_81657059     ZHar    G    A        0      0        2 
   7   chr7_81657059   Sample    G    A        1      2        2 
   7   chr7_81657489     AAsi    G    A        0      0        2 
   7   chr7_81657489     AKia    G    A        0      0        2 
   7   chr7_81657489     AOna    G    A        0      0        2 
   7   chr7_81657489     ASom    G    A        0      0        2 
   7   chr7_81657489     HCab    G    A        0      0        2 
   7   chr7_81657489     HPrz    G    A        0      0        2 
   7   chr7_81657489     ZBoe    G    A        0      0        2 
   7   chr7_81657489     ZGre    G    A        0      0        2 
   7   chr7_81657489     ZHar    G    A      0.5      1        2 
   7   chr7_81657489   Sample    G    A        0      0        2 
   7   chr7_81658472     AAsi    T    C        1      2        2 
   7   chr7_81658472     AKia    T    C        0      0        2 
   7   chr7_81658472     AOna    T    C        0      0        2 
   7   chr7_81658472     ASom    T    C        1      2        2 
   7   chr7_81658472     HCab    T    C        0      0        2 
   7   chr7_81658472     HPrz    T    C        0      0        2 
   7   chr7_81658472     ZBoe    T    C        0      0        2 
   7   chr7_81658472     ZGre    T    C        0      0        2 
   7   chr7_81658472     ZHar    T    C        0      0        2 
   7   chr7_81658472   Sample    T    C        0      0        2 
   7   chr7_81658945     AAsi    C    T        0      0        2 
   7   chr7_81658945     AKia    C    T        0      0        2 
   7   chr7_81658945     AOna    C    T        0      0        2 
   7   chr7_81658945     ASom    C    T        0      0        2 
   7   chr7_81658945     HCab    C    T        1      2        2 
   7   chr7_81658945     HPrz    C    T        1      2        2 
   7   chr7_81658945     ZBoe    C    T        0      0        2 
   7   chr7_81658945     ZGre    C    T        0      0        2 
   7   chr7_81658945     ZHar    C    T        0      0        2 
   7   chr7_81658945   Sample    C    T        1      2        2 
   7   chr7_81672876     AAsi    G    T        0      0        2 
   7   chr7_81672876     AKia    G    T        0      0        2 
   7   chr7_81672876     AOna    G    T        0      0        2 
   7   chr7_81672876     ASom    G    T        0      0        2 
   7   chr7_81672876     HCab    G    T        1      2        2 
   7   chr7_81672876     HPrz    G    T        1      2        2 
   7   chr7_81672876     ZBoe    G    T        0      0        2 
   7   chr7_81672876     ZGre    G    T        0      0        2 
   7   chr7_81672876     ZHar    G    T        0      0        2 
   7   chr7_81672876   Sample    G    T        1      2        2 
   7   chr7_81679028     AAsi    C    T        0      0        2 
   7   chr7_81679028     AKia    C    T        1      2        2 
   7   chr7_81679028     AOna    C    T        1      2        2 
   7   chr7_81679028     ASom    C    T        0      0        2 
   7   chr7_81679028     HCab    C    T        0      0        2 
   7   chr7_81679028     HPrz    C    T        0      0        2 
   7   chr7_81679028     ZBoe    C    T        0      0        2 
   7   chr7_81679028     ZGre    C    T        0      0        2 
   7   chr7_81679028     ZHar    C    T        0      0        2 
   7   chr7_81679028   Sample    C    T        0      0        2 
   7   chr7_81681454     AAsi    T    G        0      0        2 
   7   chr7_81681454     AKia    T    G        0      0        2 
   7   chr7_81681454     AOna    T    G        0      0        2 
   7   chr7_81681454     ASom    T    G        0      0        2 
   7   chr7_81681454     HCab    T    G        0      0        2 
   7   chr7_81681454     HPrz    T    G        0      0        2 
   7   chr7_81681454     ZBoe    T    G      0.5      1        2 
   7   chr7_81681454     ZGre    T    G        0      0        2 
   7   chr7_81681454     ZHar    T    G        0      0        2 
   7   chr7_81681454   Sample    T    G        0      0        2 
   7   chr7_81688124     AAsi    C    G        0      0        2 
   7   chr7_81688124     AKia    C    G        0      0        2 
   7   chr7_81688124     AOna    C    G        0      0        2 
   7   chr7_81688124     ASom    C    G        0      0        2 
   7   chr7_81688124     HCab    C    G        0      0        2 
   7   chr7_81688124     HPrz    C    G        0      0        2 
   7   chr7_81688124     ZBoe    C    G        1      2        2 
   7   chr7_81688124     ZGre    C    G        1      2        2 
   7   chr7_81688124     ZHar    C    G        0      0        2 
   7   chr7_81688124   Sample    C    G        0      0        2 
   7   chr7_81689395     AAsi    A    G        0      0        2 
   7   chr7_81689395     AKia    A    G        0      0        2 
   7   chr7_81689395     AOna    A    G        0      0        2 
   7   chr7_81689395     ASom    A    G        0      0        2 
   7   chr7_81689395     HCab    A    G        0      0        2 
   7   chr7_81689395     HPrz    A    G        0      0        2 
   7   chr7_81689395     ZBoe    A    G      0.5      1        2 
   7   chr7_81689395     ZGre    A    G        0      0        2 
   7   chr7_81689395     ZHar    A    G        0      0        2 
   7   chr7_81689395   Sample    A    G        0      0        2 
   7   chr7_81690990     AAsi    C    T        0      0        2 
   7   chr7_81690990     AKia    C    T        0      0        2 
   7   chr7_81690990     AOna    C    T        0      0        2 
   7   chr7_81690990     ASom    C    T        0      0        2 
   7   chr7_81690990     HCab    C    T        1      2        2 
   7   chr7_81690990     HPrz    C    T        1      2        2 
   7   chr7_81690990     ZBoe    C    T        0      0        2 
   7   chr7_81690990     ZGre    C    T        0      0        2 
   7   chr7_81690990     ZHar    C    T        0      0        2 
   7   chr7_81690990   Sample    C    T        1      2        2 
   7   chr7_81692212     AAsi    T    C        0      0        2 
   7   chr7_81692212     AKia    T    C        0      0        2 
   7   chr7_81692212     AOna    T    C        0      0        2 
   7   chr7_81692212     ASom    T    C        0      0        2 
   7   chr7_81692212     HCab    T    C        0      0        2 
   7   chr7_81692212     HPrz    T    C        0      0        2 
   7   chr7_81692212     ZBoe    T    C        0      0        2 
   7   chr7_81692212     ZGre    T    C        0      0        2 
   7   chr7_81692212     ZHar    T    C        1      2        2 
   7   chr7_81692212   Sample    T    C        0      0        2 
   7   chr7_81701911     AAsi    A    T        0      0        2 
   7   chr7_81701911     AKia    A    T        0      0        2 
   7   chr7_81701911     AOna    A    T        0      0        2 
   7   chr7_81701911     ASom    A    T        0      0        2 
   7   chr7_81701911     HCab    A    T        1      2        2 
   7   chr7_81701911     HPrz    A    T        1      2        2 
   7   chr7_81701911     ZBoe    A    T        0      0        2 
   7   chr7_81701911     ZGre    A    T        0      0        2 
   7   chr7_81701911     ZHar    A    T        0      0        2 
   7   chr7_81701911   Sample    A    T        1      2        2 
   7   chr7_81702225     AAsi    C    G        0      0        2 
   7   chr7_81702225     AKia    C    G        1      2        2 
   7   chr7_81702225     AOna    C    G        1      2        2 
   7   chr7_81702225     ASom    C    G        0      0        2 
   7   chr7_81702225     HCab    C    G        0      0        2 
   7   chr7_81702225     HPrz    C    G        0      0        2 
   7   chr7_81702225     ZBoe    C    G        0      0        2 
   7   chr7_81702225     ZGre    C    G        0      0        2 
   7   chr7_81702225     ZHar    C    G        0      0        2 
   7   chr7_81702225   Sample    C    G        0      0        2 
   7   chr7_81703539     AAsi    G    T        0      0        2 
   7   chr7_81703539     AKia    G    T        1      2        2 
   7   chr7_81703539     AOna    G    T        1      2        2 
   7   chr7_81703539     ASom    G    T        0      0        2 
   7   chr7_81703539     HCab    G    T        0      0        2 
   7   chr7_81703539     HPrz    G    T        0      0        2 
   7   chr7_81703539     ZBoe    G    T        0      0        2 
   7   chr7_81703539     ZGre    G    T        0      0        2 
   7   chr7_81703539     ZHar    G    T        0      0        2 
   7   chr7_81703539   Sample    G    T        0      0        2 
   7   chr7_81708262     AAsi    C    A        0      0        2 
   7   chr7_81708262     AKia    C    A        0      0        2 
   7   chr7_81708262     AOna    C    A        0      0        2 
   7   chr7_81708262     ASom    C    A        0      0        2 
   7   chr7_81708262     HCab    C    A        0      0        2 
   7   chr7_81708262     HPrz    C    A        0      0        2 
   7   chr7_81708262     ZBoe    C    A        0      0        2 
   7   chr7_81708262     ZGre    C    A        0      0        2 
   7   chr7_81708262     ZHar    C    A        1      2        2 
   7   chr7_81708262   Sample    C    A        0      0        2 
   7   chr7_81711396     AAsi    G    C        0      0        2 
   7   chr7_81711396     AKia    G    C        0      0        2 
   7   chr7_81711396     AOna    G    C        0      0        2 
   7   chr7_81711396     ASom    G    C        0      0        2 
   7   chr7_81711396     HCab    G    C        1      2        2 
   7   chr7_81711396     HPrz    G    C        1      2        2 
   7   chr7_81711396     ZBoe    G    C        0      0        2 
   7   chr7_81711396     ZGre    G    C        0      0        2 
   7   chr7_81711396     ZHar    G    C        0      0        2 
   7   chr7_81711396   Sample    G    C        1      2        2 
   7   chr7_81714004     AAsi    T    C        0      0        2 
   7   chr7_81714004     AKia    T    C        0      0        2 
   7   chr7_81714004     AOna    T    C        0      0        2 
   7   chr7_81714004     ASom    T    C        0      0        2 
   7   chr7_81714004     HCab    T    C        0      0        2 
   7   chr7_81714004     HPrz    T    C        0      0        2 
   7   chr7_81714004     ZBoe    T    C      0.5      1        2 
   7   chr7_81714004     ZGre    T    C        0      0        2 
   7   chr7_81714004     ZHar    T    C        0      0        2 
   7   chr7_81714004   Sample    T    C        0      0        2 
   7   chr7_81718720     AAsi    A    G        0      0        2 
   7   chr7_81718720     AKia    A    G        0      0        2 
   7   chr7_81718720     AOna    A    G        0      0        2 
   7   chr7_81718720     ASom    A    G        0      0        2 
   7   chr7_81718720     HCab    A    G        1      2        2 
   7   chr7_81718720     HPrz    A    G        1      2        2 
   7   chr7_81718720     ZBoe    A    G        0      0        2 
   7   chr7_81718720     ZGre    A    G        0      0        2 
   7   chr7_81718720     ZHar    A    G        0      0        2 
   7   chr7_81718720   Sample    A    G        1      2        2 
   7   chr7_81722546     AAsi    G    A        0      0        2 
   7   chr7_81722546     AKia    G    A        0      0        2 
   7   chr7_81722546     AOna    G    A        0      0        2 
   7   chr7_81722546     ASom    G    A        1      2        2 
   7   chr7_81722546     HCab    G    A        0      0        2 
   7   chr7_81722546     HPrz    G    A        0      0        2 
   7   chr7_81722546     ZBoe    G    A        0      0        2 
   7   chr7_81722546     ZGre    G    A        0      0        2 
   7   chr7_81722546     ZHar    G    A        0      0        2 
   7   chr7_81722546   Sample    G    A        0      0        2 
   7   chr7_81722655     AAsi    C    T        1      2        2 
   7   chr7_81722655     AKia    C    T        0      0        2 
   7   chr7_81722655     AOna    C    T        0      0        2 
   7   chr7_81722655     ASom    C    T        1      2        2 
   7   chr7_81722655     HCab    C    T        0      0        2 
   7   chr7_81722655     HPrz    C    T        0      0        2 
   7   chr7_81722655     ZBoe    C    T        0      0        2 
   7   chr7_81722655     ZGre    C    T        0      0        2 
   7   chr7_81722655     ZHar    C    T        0      0        2 
   7   chr7_81722655   Sample    C    T        0      0        2 
   7   chr7_81725275     AAsi    A    G        0      0        2 
   7   chr7_81725275     AKia    A    G        0      0        2 
   7   chr7_81725275     AOna    A    G        0      0        2 
   7   chr7_81725275     ASom    A    G        1      2        2 
   7   chr7_81725275     HCab    A    G        0      0        2 
   7   chr7_81725275     HPrz    A    G        0      0        2 
   7   chr7_81725275     ZBoe    A    G        0      0        2 
   7   chr7_81725275     ZGre    A    G        0      0        2 
   7   chr7_81725275     ZHar    A    G        0      0        2 
   7   chr7_81725275   Sample    A    G        0      0        2 
   7   chr7_81725692     AAsi    C    A        0      0        2 
   7   chr7_81725692     AKia    C    A        0      0        2 
   7   chr7_81725692     AOna    C    A        0      0        2 
   7   chr7_81725692     ASom    C    A        0      0        2 
   7   chr7_81725692     HCab    C    A        1      2        2 
   7   chr7_81725692     HPrz    C    A        1      2        2 
   7   chr7_81725692     ZBoe    C    A        0      0        2 
   7   chr7_81725692     ZGre    C    A        0      0        2 
   7   chr7_81725692     ZHar    C    A        0      0        2 
   7   chr7_81725692   Sample    C    A        1      2        2 
   7   chr7_81733733     AAsi    A    G      0.5      1        2 
   7   chr7_81733733     AKia    A    G        0      0        2 
   7   chr7_81733733     AOna    A    G      0.5      1        2 
   7   chr7_81733733     ASom    A    G        0      0        2 
   7   chr7_81733733     HCab    A    G        0      0        2 
   7   chr7_81733733     HPrz    A    G        0      0        2 
   7   chr7_81733733     ZBoe    A    G        0      0        2 
   7   chr7_81733733     ZGre    A    G        0      0        2 
   7   chr7_81733733     ZHar    A    G        0      0        2 
   7   chr7_81733733   Sample    A    G        0      0        2 
   7   chr7_81735214     AAsi    G    A        0      0        2 
   7   chr7_81735214     AKia    G    A        0      0        2 
   7   chr7_81735214     AOna    G    A      0.5      1        2 
   7   chr7_81735214     ASom    G    A        0      0        2 
   7   chr7_81735214     HCab    G    A        0      0        2 
   7   chr7_81735214     HPrz    G    A        0      0        2 
   7   chr7_81735214     ZBoe    G    A        0      0        2 
   7   chr7_81735214     ZGre    G    A        0      0        2 
   7   chr7_81735214     ZHar    G    A        0      0        2 
   7   chr7_81735214   Sample    G    A        0      0        2 
   7   chr7_81740718     AAsi    G    A        0      0        2 
   7   chr7_81740718     AKia    G    A        0      0        2 
   7   chr7_81740718     AOna    G    A        0      0        2 
   7   chr7_81740718     ASom    G    A        0      0        2 
   7   chr7_81740718     HCab    G    A        0      0        2 
   7   chr7_81740718     HPrz    G    A        0      0        2 
   7   chr7_81740718     ZBoe    G    A      0.5      1        2 
   7   chr7_81740718     ZGre    G    A        1      2        2 
   7   chr7_81740718     ZHar    G    A        1      2        2 
   7   chr7_81740718   Sample    G    A        0      0        2 
   7   chr7_81751619     AAsi    G    T        0      0        2 
   7   chr7_81751619     AKia    G    T        0      0        2 
   7   chr7_81751619     AOna    G    T        0      0        2 
   7   chr7_81751619     ASom    G    T        0      0        2 
   7   chr7_81751619     HCab    G    T        1      2        2 
   7   chr7_81751619     HPrz    G    T        1      2        2 
   7   chr7_81751619     ZBoe    G    T        0      0        2 
   7   chr7_81751619     ZGre    G    T        0      0        2 
   7   chr7_81751619     ZHar    G    T        0      0        2 
   7   chr7_81751619   Sample    G    T        1      2        2 
   7   chr7_81766069     AAsi    C    T        0      0        2 
   7   chr7_81766069     AKia    C    T        1      2        2 
   7   chr7_81766069     AOna    C    T        0      0        2 
   7   chr7_81766069     ASom    C    T        0      0        2 
   7   chr7_81766069     HCab    C    T        0      0        2 
   7   chr7_81766069     HPrz    C    T        0      0        2 
   7   chr7_81766069     ZBoe    C    T        0      0        2 
   7   chr7_81766069     ZGre    C    T        0      0        2 
   7   chr7_81766069     ZHar    C    T        0      0        2 
   7   chr7_81766069   Sample    C    T        0      0        2 
   7   chr7_81766826     AAsi    G    C        0      0        2 
   7   chr7_81766826     AKia    G    C        0      0        2 
   7   chr7_81766826     AOna    G    C        1      2        2 
   7   chr7_81766826     ASom    G    C        0      0        2 
   7   chr7_81766826     HCab    G    C        0      0        2 
   7   chr7_81766826     HPrz    G    C        0      0        2 
   7   chr7_81766826     ZBoe    G    C        0      0        2 
   7   chr7_81766826     ZGre    G    C        0      0        2 
   7   chr7_81766826     ZHar    G    C        0      0        2 
   7   chr7_81766826   Sample    G    C        0      0        2 
   7   chr7_81769421     AAsi    A    G        0      0        2 
   7   chr7_81769421     AKia    A    G        0      0        2 
   7   chr7_81769421     AOna    A    G        0      0        2 
   7   chr7_81769421     ASom    A    G        0      0        2 
   7   chr7_81769421     HCab    A    G        0      0        2 
   7   chr7_81769421     HPrz    A    G      0.5      1        2 
   7   chr7_81769421     ZBoe    A    G        0      0        2 
   7   chr7_81769421     ZGre    A    G        0      0        2 
   7   chr7_81769421     ZHar    A    G        1      2        2 
   7   chr7_81769421   Sample    A    G        0      0        2 
   7   chr7_81769555     AAsi    A    G        0      0        2 
   7   chr7_81769555     AKia    A    G        0      0        2 
   7   chr7_81769555     AOna    A    G        0      0        2 
   7   chr7_81769555     ASom    A    G        0      0        2 
   7   chr7_81769555     HCab    A    G        0      0        2 
   7   chr7_81769555     HPrz    A    G        0      0        2 
   7   chr7_81769555     ZBoe    A    G        1      2        2 
   7   chr7_81769555     ZGre    A    G        0      0        2 
   7   chr7_81769555     ZHar    A    G        0      0        2 
   7   chr7_81769555   Sample    A    G        0      0        2 
   7   chr7_81772203     AAsi    T    C        0      0        2 
   7   chr7_81772203     AKia    T    C        0      0        2 
   7   chr7_81772203     AOna    T    C        0      0        2 
   7   chr7_81772203     ASom    T    C        0      0        2 
   7   chr7_81772203     HCab    T    C      0.5      1        2 
   7   chr7_81772203     HPrz    T    C        0      0        2 
   7   chr7_81772203     ZBoe    T    C        0      0        2 
   7   chr7_81772203     ZGre    T    C        0      0        2 
   7   chr7_81772203     ZHar    T    C        0      0        2 
   7   chr7_81772203   Sample    T    C        1      2        2 
   7   chr7_81773566     AAsi    G    A        0      0        2 
   7   chr7_81773566     AKia    G    A        0      0        2 
   7   chr7_81773566     AOna    G    A        1      2        2 
   7   chr7_81773566     ASom    G    A        0      0        2 
   7   chr7_81773566     HCab    G    A        0      0        2 
   7   chr7_81773566     HPrz    G    A        0      0        2 
   7   chr7_81773566     ZBoe    G    A        0      0        2 
   7   chr7_81773566     ZGre    G    A        0      0        2 
   7   chr7_81773566     ZHar    G    A        0      0        2 
   7   chr7_81773566   Sample    G    A        0      0        2 
   7   chr7_81773930     AAsi    T    C        0      0        2 
   7   chr7_81773930     AKia    T    C        0      0        2 
   7   chr7_81773930     AOna    T    C        1      2        2 
   7   chr7_81773930     ASom    T    C        0      0        2 
   7   chr7_81773930     HCab    T    C        0      0        2 
   7   chr7_81773930     HPrz    T    C        0      0        2 
   7   chr7_81773930     ZBoe    T    C        0      0        2 
   7   chr7_81773930     ZGre    T    C        0      0        2 
   7   chr7_81773930     ZHar    T    C        0      0        2 
   7   chr7_81773930   Sample    T    C        0      0        2 
   7   chr7_81780550     AAsi    C    A        0      0        2 
   7   chr7_81780550     AKia    C    A        0      0        2 
   7   chr7_81780550     AOna    C    A        1      2        2 
   7   chr7_81780550     ASom    C    A        0      0        2 
   7   chr7_81780550     HCab    C    A        0      0        2 
   7   chr7_81780550     HPrz    C    A        0      0        2 
   7   chr7_81780550     ZBoe    C    A        0      0        2 
   7   chr7_81780550     ZGre    C    A        0      0        2 
   7   chr7_81780550     ZHar    C    A        0      0        2 
   7   chr7_81780550   Sample    C    A        0      0        2 
   7   chr7_81783457     AAsi    C    G        1      2        2 
   7   chr7_81783457     AKia    C    G        0      0        2 
   7   chr7_81783457     AOna    C    G        0      0        2 
   7   chr7_81783457     ASom    C    G        0      0        2 
   7   chr7_81783457     HCab    C    G        0      0        2 
   7   chr7_81783457     HPrz    C    G        0      0        2 
   7   chr7_81783457     ZBoe    C    G        0      0        2 
   7   chr7_81783457     ZGre    C    G        0      0        2 
   7   chr7_81783457     ZHar    C    G        0      0        2 
   7   chr7_81783457   Sample    C    G        0      0        2 
   7   chr7_81790309     AAsi    G    A        0      0        2 
   7   chr7_81790309     AKia    G    A        1      2        2 
   7   chr7_81790309     AOna    G    A        0      0        2 
   7   chr7_81790309     ASom    G    A        0      0        2 
   7   chr7_81790309     HCab    G    A        0      0        2 
   7   chr7_81790309     HPrz    G    A        0      0        2 
   7   chr7_81790309     ZBoe    G    A        0      0        2 
   7   chr7_81790309     ZGre    G    A        0      0        2 
   7   chr7_81790309     ZHar    G    A        0      0        2 
   7   chr7_81790309   Sample    G    A        0      0        2 
   7   chr7_81796277     AAsi    G    T        0      0        2 
   7   chr7_81796277     AKia    G    T        0      0        2 
   7   chr7_81796277     AOna    G    T        0      0        2 
   7   chr7_81796277     ASom    G    T        0      0        2 
   7   chr7_81796277     HCab    G    T        0      0        2 
   7   chr7_81796277     HPrz    G    T        0      0        2 
   7   chr7_81796277     ZBoe    G    T        0      0        2 
   7   chr7_81796277     ZGre    G    T        0      0        2 
   7   chr7_81796277     ZHar    G    T        1      2        2 
   7   chr7_81796277   Sample    G    T        0      0        2 
   7   chr7_81798210     AAsi    G    T        0      0        2 
   7   chr7_81798210     AKia    G    T        0      0        2 
   7   chr7_81798210     AOna    G    T        0      0        2 
   7   chr7_81798210     ASom    G    T        0      0        2 
   7   chr7_81798210     HCab    G    T        1      2        2 
   7   chr7_81798210     HPrz    G    T        1      2        2 
   7   chr7_81798210     ZBoe    G    T        0      0        2 
   7   chr7_81798210     ZGre    G    T        0      0        2 
   7   chr7_81798210     ZHar    G    T        0      0        2 
   7   chr7_81798210   Sample    G    T        1      2        2 
   7   chr7_81798857     AAsi    C    T        0      0        2 
   7   chr7_81798857     AKia    C    T        0      0        2 
   7   chr7_81798857     AOna    C    T        0      0        2 
   7   chr7_81798857     ASom    C    T        0      0        2 
   7   chr7_81798857     HCab    C    T        1      2        2 
   7   chr7_81798857     HPrz    C    T        1      2        2 
   7   chr7_81798857     ZBoe    C    T        0      0        2 
   7   chr7_81798857     ZGre    C    T        0      0        2 
   7   chr7_81798857     ZHar    C    T        0      0        2 
   7   chr7_81798857   Sample    C    T        1      2        2 
   7   chr7_81801893     AAsi    C    A        0      0        2 
   7   chr7_81801893     AKia    C    A        0      0        2 
   7   chr7_81801893     AOna    C    A        0      0        2 
   7   chr7_81801893     ASom    C    A        0      0        2 
   7   chr7_81801893     HCab    C    A        0      0        2 
   7   chr7_81801893     HPrz    C    A        0      0        2 
   7   chr7_81801893     ZBoe    C    A        1      2        2 
   7   chr7_81801893     ZGre    C    A        0      0        2 
   7   chr7_81801893     ZHar    C    A        0      0        2 
   7   chr7_81801893   Sample    C    A        0      0        2 
   7   chr7_81802646     AAsi    T    C        0      0        2 
   7   chr7_81802646     AKia    T    C        0      0        2 
   7   chr7_81802646     AOna    T    C        1      2        2 
   7   chr7_81802646     ASom    T    C        0      0        2 
   7   chr7_81802646     HCab    T    C        0      0        2 
   7   chr7_81802646     HPrz    T    C        0      0        2 
   7   chr7_81802646     ZBoe    T    C        0      0        2 
   7   chr7_81802646     ZGre    T    C        0      0        2 
   7   chr7_81802646     ZHar    T    C        0      0        2 
   7   chr7_81802646   Sample    T    C        0      0        2 
   7   chr7_81803911     AAsi    T    C        0      0        2 
   7   chr7_81803911     AKia    T    C        0      0        2 
   7   chr7_81803911     AOna    T    C        1      2        2 
   7   chr7_81803911     ASom    T    C        0      0        2 
   7   chr7_81803911     HCab    T    C        0      0        2 
   7   chr7_81803911     HPrz    T    C        0      0        2 
   7   chr7_81803911     ZBoe    T    C        0      0        2 
   7   chr7_81803911     ZGre    T    C        0      0        2 
   7   chr7_81803911     ZHar    T    C        0      0        2 
   7   chr7_81803911   Sample    T    C        0      0        2 
   7   chr7_81806289     AAsi    T    C        0      0        2 
   7   chr7_81806289     AKia    T    C      0.5      1        2 
   7   chr7_81806289     AOna    T    C        0      0        2 
   7   chr7_81806289     ASom    T    C        0      0        2 
   7   chr7_81806289     HCab    T    C        0      0        2 
   7   chr7_81806289     HPrz    T    C        0      0        2 
   7   chr7_81806289     ZBoe    T    C        0      0        2 
   7   chr7_81806289     ZGre    T    C        0      0        2 
   7   chr7_81806289     ZHar    T    C        0      0        2 
   7   chr7_81806289   Sample    T    C        0      0        2 
   7   chr7_81809520     AAsi    A    G        0      0        2 
   7   chr7_81809520     AKia    A    G      0.5      1        2 
   7   chr7_81809520     AOna    A    G        0      0        2 
   7   chr7_81809520     ASom    A    G        0      0        2 
   7   chr7_81809520     HCab    A    G        0      0        2 
   7   chr7_81809520     HPrz    A    G        0      0        2 
   7   chr7_81809520     ZBoe    A    G        0      0        2 
   7   chr7_81809520     ZGre    A    G        0      0        2 
   7   chr7_81809520     ZHar    A    G        0      0        2 
   7   chr7_81809520   Sample    A    G        0      0        2 
   7   chr7_81810336     AAsi    G    C        1      2        2 
   7   chr7_81810336     AKia    G    C        0      0        2 
   7   chr7_81810336     AOna    G    C        0      0        2 
   7   chr7_81810336     ASom    G    C        1      2        2 
   7   chr7_81810336     HCab    G    C        0      0        2 
   7   chr7_81810336     HPrz    G    C        0      0        2 
   7   chr7_81810336     ZBoe    G    C        0      0        2 
   7   chr7_81810336     ZGre    G    C        0      0        2 
   7   chr7_81810336     ZHar    G    C        0      0        2 
   7   chr7_81810336   Sample    G    C        0      0        2 
   7   chr7_81814051     AAsi    C    T        0      0        2 
   7   chr7_81814051     AKia    C    T        0      0        2 
   7   chr7_81814051     AOna    C    T        0      0        2 
   7   chr7_81814051     ASom    C    T        0      0        2 
   7   chr7_81814051     HCab    C    T        1      2        2 
   7   chr7_81814051     HPrz    C    T        1      2        2 
   7   chr7_81814051     ZBoe    C    T        0      0        2 
   7   chr7_81814051     ZGre    C    T        0      0        2 
   7   chr7_81814051     ZHar    C    T        0      0        2 
   7   chr7_81814051   Sample    C    T        1      2        2 
   7   chr7_81814769     AAsi    T    C        0      0        2 
   7   chr7_81814769     AKia    T    C        0      0        2 
   7   chr7_81814769     AOna    T    C        0      0        2 
   7   chr7_81814769     ASom    T    C        0      0        2 
   7   chr7_81814769     HCab    T    C        1      2        2 
   7   chr7_81814769     HPrz    T    C        1      2        2 
   7   chr7_81814769     ZBoe    T    C        0      0        2 
   7   chr7_81814769     ZGre    T    C        0      0        2 
   7   chr7_81814769     ZHar    T    C        0      0        2 
   7   chr7_81814769   Sample    T    C        1      2        2 
   7   chr7_81818542     AAsi    C    T        1      2        2 
   7   chr7_81818542     AKia    C    T        1      2        2 
   7   chr7_81818542     AOna    C    T        1      2        2 
   7   chr7_81818542     ASom    C    T        1      2        2 
   7   chr7_81818542     HCab    C    T        0      0        2 
   7   chr7_81818542     HPrz    C    T        0      0        2 
   7   chr7_81818542     ZBoe    C    T        0      0        2 
   7   chr7_81818542     ZGre    C    T      0.5      1        2 
   7   chr7_81818542     ZHar    C    T        0      0        2 
   7   chr7_81818542   Sample    C    T        0      0        2 
   7   chr7_81820891     AAsi    A    G        0      0        2 
   7   chr7_81820891     AKia    A    G        0      0        2 
   7   chr7_81820891     AOna    A    G        0      0        2 
   7   chr7_81820891     ASom    A    G        0      0        2 
   7   chr7_81820891     HCab    A    G        1      2        2 
   7   chr7_81820891     HPrz    A    G        1      2        2 
   7   chr7_81820891     ZBoe    A    G        0      0        2 
   7   chr7_81820891     ZGre    A    G        0      0        2 
   7   chr7_81820891     ZHar    A    G        0      0        2 
   7   chr7_81820891   Sample    A    G        1      2        2 
   7   chr7_81823095     AAsi    C    T        0      0        2 
   7   chr7_81823095     AKia    C    T        0      0        2 
   7   chr7_81823095     AOna    C    T        0      0        2 
   7   chr7_81823095     ASom    C    T        0      0        2 
   7   chr7_81823095     HCab    C    T        1      2        2 
   7   chr7_81823095     HPrz    C    T        1      2        2 
   7   chr7_81823095     ZBoe    C    T        0      0        2 
   7   chr7_81823095     ZGre    C    T        0      0        2 
   7   chr7_81823095     ZHar    C    T        0      0        2 
   7   chr7_81823095   Sample    C    T        1      2        2 
   7   chr7_81827491     AAsi    A    G        0      0        2 
   7   chr7_81827491     AKia    A    G        0      0        2 
   7   chr7_81827491     AOna    A    G        0      0        2 
   7   chr7_81827491     ASom    A    G        0      0        2 
   7   chr7_81827491     HCab    A    G        0      0        2 
   7   chr7_81827491     HPrz    A    G        0      0        2 
   7   chr7_81827491     ZBoe    A    G      0.5      1        2 
   7   chr7_81827491     ZGre    A    G        0      0        2 
   7   chr7_81827491     ZHar    A    G        0      0        2 
   7   chr7_81827491   Sample    A    G        0      0        2 
   7   chr7_81828558     AAsi    C    T        0      0        2 
   7   chr7_81828558     AKia    C    T        0      0        2 
   7   chr7_81828558     AOna    C    T        0      0        2 
   7   chr7_81828558     ASom    C    T        0      0        2 
   7   chr7_81828558     HCab    C    T        1      2        2 
   7   chr7_81828558     HPrz    C    T        1      2        2 
   7   chr7_81828558     ZBoe    C    T        0      0        2 
   7   chr7_81828558     ZGre    C    T        0      0        2 
   7   chr7_81828558     ZHar    C    T        0      0        2 
   7   chr7_81828558   Sample    C    T        1      2        2 
   7   chr7_81828570     AAsi    A    G        1      2        2 
   7   chr7_81828570     AKia    A    G        0      0        2 
   7   chr7_81828570     AOna    A    G        0      0        2 
   7   chr7_81828570     ASom    A    G        1      2        2 
   7   chr7_81828570     HCab    A    G        0      0        2 
   7   chr7_81828570     HPrz    A    G        0      0        2 
   7   chr7_81828570     ZBoe    A    G        0      0        2 
   7   chr7_81828570     ZGre    A    G        0      0        2 
   7   chr7_81828570     ZHar    A    G        0      0        2 
   7   chr7_81828570   Sample    A    G        0      0        2 
   7   chr7_81836662     AAsi    T    C        0      0        2 
   7   chr7_81836662     AKia    T    C        0      0        2 
   7   chr7_81836662     AOna    T    C        0      0        2 
   7   chr7_81836662     ASom    T    C        0      0        2 
   7   chr7_81836662     HCab    T    C        1      2        2 
   7   chr7_81836662     HPrz    T    C        1      2        2 
   7   chr7_81836662     ZBoe    T    C        0      0        2 
   7   chr7_81836662     ZGre    T    C        0      0        2 
   7   chr7_81836662     ZHar    T    C        0      0        2 
   7   chr7_81836662   Sample    T    C        1      2        2 
   7   chr7_81852765     AAsi    T    C        0      0        2 
   7   chr7_81852765     AKia    T    C        0      0        2 
   7   chr7_81852765     AOna    T    C        0      0        2 
   7   chr7_81852765     ASom    T    C        0      0        2 
   7   chr7_81852765     HCab    T    C        1      2        2 
   7   chr7_81852765     HPrz    T    C        1      2        2 
   7   chr7_81852765     ZBoe    T    C        0      0        2 
   7   chr7_81852765     ZGre    T    C        0      0        2 
   7   chr7_81852765     ZHar    T    C        0      0        2 
   7   chr7_81852765   Sample    T    C        1      2        2 
   7   chr7_81854483     AAsi    T    C        0      0        2 
   7   chr7_81854483     AKia    T    C      0.5      1        2 
   7   chr7_81854483     AOna    T    C        0      0        2 
   7   chr7_81854483     ASom    T    C        0      0        2 
   7   chr7_81854483     HCab    T    C        0      0        2 
   7   chr7_81854483     HPrz    T    C        0      0        2 
   7   chr7_81854483     ZBoe    T    C        0      0        2 
   7   chr7_81854483     ZGre    T    C        0      0        2 
   7   chr7_81854483     ZHar    T    C        0      0        2 
   7   chr7_81854483   Sample    T    C        0      0        2 
   7   chr7_81854742     AAsi    C    T        0      0        2 
   7   chr7_81854742     AKia    C    T        0      0        2 
   7   chr7_81854742     AOna    C    T        0      0        2 
   7   chr7_81854742     ASom    C    T        0      0        2 
   7   chr7_81854742     HCab    C    T        1      2        2 
   7   chr7_81854742     HPrz    C    T      0.5      1        2 
   7   chr7_81854742     ZBoe    C    T        0      0        2 
   7   chr7_81854742     ZGre    C    T        0      0        2 
   7   chr7_81854742     ZHar    C    T        0      0        2 
   7   chr7_81854742   Sample    C    T        1      2        2 
   7   chr7_81856282     AAsi    G    T        0      0        2 
   7   chr7_81856282     AKia    G    T        0      0        2 
   7   chr7_81856282     AOna    G    T        0      0        2 
   7   chr7_81856282     ASom    G    T        0      0        2 
   7   chr7_81856282     HCab    G    T        1      2        2 
   7   chr7_81856282     HPrz    G    T        1      2        2 
   7   chr7_81856282     ZBoe    G    T        0      0        2 
   7   chr7_81856282     ZGre    G    T        0      0        2 
   7   chr7_81856282     ZHar    G    T        0      0        2 
   7   chr7_81856282   Sample    G    T        1      2        2 
   7   chr7_81863214     AAsi    G    A        0      0        2 
   7   chr7_81863214     AKia    G    A        0      0        2 
   7   chr7_81863214     AOna    G    A        0      0        2 
   7   chr7_81863214     ASom    G    A        0      0        2 
   7   chr7_81863214     HCab    G    A        1      2        2 
   7   chr7_81863214     HPrz    G    A      0.5      1        2 
   7   chr7_81863214     ZBoe    G    A        0      0        2 
   7   chr7_81863214     ZGre    G    A        0      0        2 
   7   chr7_81863214     ZHar    G    A        0      0        2 
   7   chr7_81863214   Sample    G    A        0      0        2 
   7   chr7_81871380     AAsi    A    G        0      0        2 
   7   chr7_81871380     AKia    A    G        0      0        2 
   7   chr7_81871380     AOna    A    G        0      0        2 
   7   chr7_81871380     ASom    A    G        0      0        2 
   7   chr7_81871380     HCab    A    G        0      0        2 
   7   chr7_81871380     HPrz    A    G        0      0        2 
   7   chr7_81871380     ZBoe    A    G      0.5      1        2 
   7   chr7_81871380     ZGre    A    G        0      0        2 
   7   chr7_81871380     ZHar    A    G        0      0        2 
   7   chr7_81871380   Sample    A    G        0      0        2 
   7   chr7_81878796     AAsi    G    A        0      0        2 
   7   chr7_81878796     AKia    G    A        0      0        2 
   7   chr7_81878796     AOna    G    A        0      0        2 
   7   chr7_81878796     ASom    G    A        0      0        2 
   7   chr7_81878796     HCab    G    A        1      2        2 
   7   chr7_81878796     HPrz    G    A        1      2        2 
   7   chr7_81878796     ZBoe    G    A        0      0        2 
   7   chr7_81878796     ZGre    G    A        0      0        2 
   7   chr7_81878796     ZHar    G    A        0      0        2 
   7   chr7_81878796   Sample    G    A        1      2        2 
   7   chr7_81885908     AAsi    T    C        0      0        2 
   7   chr7_81885908     AKia    T    C        0      0        2 
   7   chr7_81885908     AOna    T    C        0      0        2 
   7   chr7_81885908     ASom    T    C        0      0        2 
   7   chr7_81885908     HCab    T    C        0      0        2 
   7   chr7_81885908     HPrz    T    C      0.5      1        2 
   7   chr7_81885908     ZBoe    T    C        0      0        2 
   7   chr7_81885908     ZGre    T    C        0      0        2 
   7   chr7_81885908     ZHar    T    C        0      0        2 
   7   chr7_81885908   Sample    T    C        0      0        2 
   7   chr7_81892550     AAsi    A    G        0      0        2 
   7   chr7_81892550     AKia    A    G        0      0        2 
   7   chr7_81892550     AOna    A    G        0      0        2 
   7   chr7_81892550     ASom    A    G        0      0        2 
   7   chr7_81892550     HCab    A    G        0      0        2 
   7   chr7_81892550     HPrz    A    G        0      0        2 
   7   chr7_81892550     ZBoe    A    G        0      0        2 
   7   chr7_81892550     ZGre    A    G        0      0        2 
   7   chr7_81892550     ZHar    A    G      0.5      1        2 
   7   chr7_81892550   Sample    A    G        0      0        2 
   7   chr7_81903613     AAsi    T    C        0      0        2 
   7   chr7_81903613     AKia    T    C        0      0        2 
   7   chr7_81903613     AOna    T    C      0.5      1        2 
   7   chr7_81903613     ASom    T    C        0      0        2 
   7   chr7_81903613     HCab    T    C        0      0        2 
   7   chr7_81903613     HPrz    T    C        0      0        2 
   7   chr7_81903613     ZBoe    T    C        0      0        2 
   7   chr7_81903613     ZGre    T    C        0      0        2 
   7   chr7_81903613     ZHar    T    C        0      0        2 
   7   chr7_81903613   Sample    T    C        0      0        2 
   7   chr7_81908883     AAsi    G    T        0      0        2 
   7   chr7_81908883     AKia    G    T        0      0        2 
   7   chr7_81908883     AOna    G    T        0      0        2 
   7   chr7_81908883     ASom    G    T        0      0        2 
   7   chr7_81908883     HCab    G    T        0      0        2 
   7   chr7_81908883     HPrz    G    T        0      0        2 
   7   chr7_81908883     ZBoe    G    T        0      0        2 
   7   chr7_81908883     ZGre    G    T        0      0        2 
   7   chr7_81908883     ZHar    G    T        1      2        2 
   7   chr7_81908883   Sample    G    T        0      0        2 
   7   chr7_81909015     AAsi    T    C        0      0        2 
   7   chr7_81909015     AKia    T    C        0      0        2 
   7   chr7_81909015     AOna    T    C        0      0        2 
   7   chr7_81909015     ASom    T    C        0      0        2 
   7   chr7_81909015     HCab    T    C        0      0        2 
   7   chr7_81909015     HPrz    T    C        0      0        2 
   7   chr7_81909015     ZBoe    T    C      0.5      1        2 
   7   chr7_81909015     ZGre    T    C        0      0        2 
   7   chr7_81909015     ZHar    T    C        0      0        2 
   7   chr7_81909015   Sample    T    C        0      0        2 
   7   chr7_81913407     AAsi    T    C        0      0        2 
   7   chr7_81913407     AKia    T    C        0      0        2 
   7   chr7_81913407     AOna    T    C        0      0        2 
   7   chr7_81913407     ASom    T    C        0      0        2 
   7   chr7_81913407     HCab    T    C        0      0        2 
   7   chr7_81913407     HPrz    T    C        0      0        2 
   7   chr7_81913407     ZBoe    T    C      0.5      1        2 
   7   chr7_81913407     ZGre    T    C        0      0        2 
   7   chr7_81913407     ZHar    T    C        0      0        2 
   7   chr7_81913407   Sample    T    C        0      0        2 
   7   chr7_81916216     AAsi    G    A        0      0        2 
   7   chr7_81916216     AKia    G    A        0      0        2 
   7   chr7_81916216     AOna    G    A        0      0        2 
   7   chr7_81916216     ASom    G    A        0      0        2 
   7   chr7_81916216     HCab    G    A        0      0        2 
   7   chr7_81916216     HPrz    G    A        0      0        2 
   7   chr7_81916216     ZBoe    G    A        0      0        2 
   7   chr7_81916216     ZGre    G    A        1      2        2 
   7   chr7_81916216     ZHar    G    A        0      0        2 
   7   chr7_81916216   Sample    G    A        0      0        2 
   7   chr7_81917248     AAsi    G    A        0      0        2 
   7   chr7_81917248     AKia    G    A        0      0        2 
   7   chr7_81917248     AOna    G    A      0.5      1        2 
   7   chr7_81917248     ASom    G    A        0      0        2 
   7   chr7_81917248     HCab    G    A        0      0        2 
   7   chr7_81917248     HPrz    G    A        0      0        2 
   7   chr7_81917248     ZBoe    G    A        0      0        2 
   7   chr7_81917248     ZGre    G    A        0      0        2 
   7   chr7_81917248     ZHar    G    A        0      0        2 
   7   chr7_81917248   Sample    G    A        0      0        2 
   7   chr7_81920288     AAsi    C    T        0      0        2 
   7   chr7_81920288     AKia    C    T        0      0        2 
   7   chr7_81920288     AOna    C    T        0      0        2 
   7   chr7_81920288     ASom    C    T        0      0        2 
   7   chr7_81920288     HCab    C    T        1      2        2 
   7   chr7_81920288     HPrz    C    T        1      2        2 
   7   chr7_81920288     ZBoe    C    T        0      0        2 
   7   chr7_81920288     ZGre    C    T        0      0        2 
   7   chr7_81920288     ZHar    C    T        0      0        2 
   7   chr7_81920288   Sample    C    T        1      2        2 
   7   chr7_81924991     AAsi    C    T        0      0        2 
   7   chr7_81924991     AKia    C    T        0      0        2 
   7   chr7_81924991     AOna    C    T        0      0        2 
   7   chr7_81924991     ASom    C    T        0      0        2 
   7   chr7_81924991     HCab    C    T        1      2        2 
   7   chr7_81924991     HPrz    C    T        1      2        2 
   7   chr7_81924991     ZBoe    C    T        0      0        2 
   7   chr7_81924991     ZGre    C    T        0      0        2 
   7   chr7_81924991     ZHar    C    T        0      0        2 
   7   chr7_81924991   Sample    C    T        1      2        2 
   7   chr7_81926295     AAsi    G    A        0      0        2 
   7   chr7_81926295     AKia    G    A        0      0        2 
   7   chr7_81926295     AOna    G    A      0.5      1        2 
   7   chr7_81926295     ASom    G    A        0      0        2 
   7   chr7_81926295     HCab    G    A        0      0        2 
   7   chr7_81926295     HPrz    G    A        0      0        2 
   7   chr7_81926295     ZBoe    G    A        0      0        2 
   7   chr7_81926295     ZGre    G    A        0      0        2 
   7   chr7_81926295     ZHar    G    A        0      0        2 
   7   chr7_81926295   Sample    G    A        0      0        2 
   7   chr7_81926344     AAsi    G    C        0      0        2 
   7   chr7_81926344     AKia    G    C        0      0        2 
   7   chr7_81926344     AOna    G    C        0      0        2 
   7   chr7_81926344     ASom    G    C        0      0        2 
   7   chr7_81926344     HCab    G    C        0      0        2 
   7   chr7_81926344     HPrz    G    C        1      2        2 
   7   chr7_81926344     ZBoe    G    C        0      0        2 
   7   chr7_81926344     ZGre    G    C        0      0        2 
   7   chr7_81926344     ZHar    G    C        0      0        2 
   7   chr7_81926344   Sample    G    C        0      0        2 
   7   chr7_81932456     AAsi    C    T        0      0        2 
   7   chr7_81932456     AKia    C    T        0      0        2 
   7   chr7_81932456     AOna    C    T        0      0        2 
   7   chr7_81932456     ASom    C    T        0      0        2 
   7   chr7_81932456     HCab    C    T        1      2        2 
   7   chr7_81932456     HPrz    C    T        1      2        2 
   7   chr7_81932456     ZBoe    C    T        0      0        2 
   7   chr7_81932456     ZGre    C    T        0      0        2 
   7   chr7_81932456     ZHar    C    T        0      0        2 
   7   chr7_81932456   Sample    C    T        1      2        2 
   7   chr7_81935020     AAsi    A    T        0      0        2 
   7   chr7_81935020     AKia    A    T        0      0        2 
   7   chr7_81935020     AOna    A    T        0      0        2 
   7   chr7_81935020     ASom    A    T        0      0        2 
   7   chr7_81935020     HCab    A    T        0      0        2 
   7   chr7_81935020     HPrz    A    T        0      0        2 
   7   chr7_81935020     ZBoe    A    T        0      0        2 
   7   chr7_81935020     ZGre    A    T        0      0        2 
   7   chr7_81935020     ZHar    A    T      0.5      1        2 
   7   chr7_81935020   Sample    A    T        0      0        2 
   7   chr7_81935862     AAsi    A    G        0      0        2 
   7   chr7_81935862     AKia    A    G        0      0        2 
   7   chr7_81935862     AOna    A    G        0      0        2 
   7   chr7_81935862     ASom    A    G        0      0        2 
   7   chr7_81935862     HCab    A    G        1      2        2 
   7   chr7_81935862     HPrz    A    G        1      2        2 
   7   chr7_81935862     ZBoe    A    G        0      0        2 
   7   chr7_81935862     ZGre    A    G        0      0        2 
   7   chr7_81935862     ZHar    A    G        0      0        2 
   7   chr7_81935862   Sample    A    G        1      2        2 
   7   chr7_81936128     AAsi    A    G        0      0        2 
   7   chr7_81936128     AKia    A    G        0      0        2 
   7   chr7_81936128     AOna    A    G        0      0        2 
   7   chr7_81936128     ASom    A    G        0      0        2 
   7   chr7_81936128     HCab    A    G        1      2        2 
   7   chr7_81936128     HPrz    A    G        1      2        2 
   7   chr7_81936128     ZBoe    A    G        0      0        2 
   7   chr7_81936128     ZGre    A    G        0      0        2 
   7   chr7_81936128     ZHar    A    G        0      0        2 
   7   chr7_81936128   Sample    A    G        1      2        2 
   7   chr7_81936624     AAsi    T    G        0      0        2 
   7   chr7_81936624     AKia    T    G        0      0        2 
   7   chr7_81936624     AOna    T    G        0      0        2 
   7   chr7_81936624     ASom    T    G        0      0        2 
   7   chr7_81936624     HCab    T    G        0      0        2 
   7   chr7_81936624     HPrz    T    G      0.5      1        2 
   7   chr7_81936624     ZBoe    T    G        0      0        2 
   7   chr7_81936624     ZGre    T    G        0      0        2 
   7   chr7_81936624     ZHar    T    G        0      0        2 
   7   chr7_81936624   Sample    T    G        0      0        2 
   7   chr7_81945653     AAsi    A    G        0      0        2 
   7   chr7_81945653     AKia    A    G      0.5      1        2 
   7   chr7_81945653     AOna    A    G        0      0        2 
   7   chr7_81945653     ASom    A    G        0      0        2 
   7   chr7_81945653     HCab    A    G        0      0        2 
   7   chr7_81945653     HPrz    A    G        0      0        2 
   7   chr7_81945653     ZBoe    A    G        1      2        2 
   7   chr7_81945653     ZGre    A    G        1      2        2 
   7   chr7_81945653     ZHar    A    G        1      2        2 
   7   chr7_81945653   Sample    A    G        0      0        2 
   7   chr7_81946763     AAsi    A    G        0      0        2 
   7   chr7_81946763     AKia    A    G        0      0        2 
   7   chr7_81946763     AOna    A    G        0      0        2 
   7   chr7_81946763     ASom    A    G        0      0        2 
   7   chr7_81946763     HCab    A    G        0      0        2 
   7   chr7_81946763     HPrz    A    G        0      0        2 
   7   chr7_81946763     ZBoe    A    G        0      0        2 
   7   chr7_81946763     ZGre    A    G      0.5      1        2 
   7   chr7_81946763     ZHar    A    G        0      0        2 
   7   chr7_81946763   Sample    A    G        0      0        2 
   7   chr7_81947478     AAsi    A    C        0      0        2 
   7   chr7_81947478     AKia    A    C        0      0        2 
   7   chr7_81947478     AOna    A    C        0      0        2 
   7   chr7_81947478     ASom    A    C        0      0        2 
   7   chr7_81947478     HCab    A    C      0.5      1        2 
   7   chr7_81947478     HPrz    A    C      0.5      1        2 
   7   chr7_81947478     ZBoe    A    C        0      0        2 
   7   chr7_81947478     ZGre    A    C        0      0        2 
   7   chr7_81947478     ZHar    A    C        0      0        2 
   7   chr7_81947478   Sample    A    C        0      0        2 
   7   chr7_81956609     AAsi    C    A        0      0        2 
   7   chr7_81956609     AKia    C    A        0      0        2 
   7   chr7_81956609     AOna    C    A        0      0        2 
   7   chr7_81956609     ASom    C    A        0      0        2 
   7   chr7_81956609     HCab    C    A        1      2        2 
   7   chr7_81956609     HPrz    C    A        1      2        2 
   7   chr7_81956609     ZBoe    C    A        0      0        2 
   7   chr7_81956609     ZGre    C    A        0      0        2 
   7   chr7_81956609     ZHar    C    A        0      0        2 
   7   chr7_81956609   Sample    C    A        1      2        2 
   7   chr7_81956816     AAsi    T    C        1      2        2 
   7   chr7_81956816     AKia    T    C        0      0        2 
   7   chr7_81956816     AOna    T    C        0      0        2 
   7   chr7_81956816     ASom    T    C        1      2        2 
   7   chr7_81956816     HCab    T    C        1      2        2 
   7   chr7_81956816     HPrz    T    C        1      2        2 
   7   chr7_81956816     ZBoe    T    C        0      0        2 
   7   chr7_81956816     ZGre    T    C        0      0        2 
   7   chr7_81956816     ZHar    T    C        0      0        2 
   7   chr7_81956816   Sample    T    C        1      2        2 
   7   chr7_81957963     AAsi    T    C        0      0        2 
   7   chr7_81957963     AKia    T    C        0      0        2 
   7   chr7_81957963     AOna    T    C      0.5      1        2 
   7   chr7_81957963     ASom    T    C        0      0        2 
   7   chr7_81957963     HCab    T    C        0      0        2 
   7   chr7_81957963     HPrz    T    C        0      0        2 
   7   chr7_81957963     ZBoe    T    C        0      0        2 
   7   chr7_81957963     ZGre    T    C        0      0        2 
   7   chr7_81957963     ZHar    T    C        0      0        2 
   7   chr7_81957963   Sample    T    C        0      0        2 
   7   chr7_81959216     AAsi    C    T        0      0        2 
   7   chr7_81959216     AKia    C    T        0      0        2 
   7   chr7_81959216     AOna    C    T        0      0        2 
   7   chr7_81959216     ASom    C    T        0      0        2 
   7   chr7_81959216     HCab    C    T        1      2        2 
   7   chr7_81959216     HPrz    C    T        1      2        2 
   7   chr7_81959216     ZBoe    C    T        0      0        2 
   7   chr7_81959216     ZGre    C    T        0      0        2 
   7   chr7_81959216     ZHar    C    T        0      0        2 
   7   chr7_81959216   Sample    C    T        1      2        2 
   7   chr7_81961611     AAsi    T    C        0      0        2 
   7   chr7_81961611     AKia    T    C        0      0        2 
   7   chr7_81961611     AOna    T    C        0      0        2 
   7   chr7_81961611     ASom    T    C        0      0        2 
   7   chr7_81961611     HCab    T    C        1      2        2 
   7   chr7_81961611     HPrz    T    C        1      2        2 
   7   chr7_81961611     ZBoe    T    C        0      0        2 
   7   chr7_81961611     ZGre    T    C        0      0        2 
   7   chr7_81961611     ZHar    T    C        0      0        2 
   7   chr7_81961611   Sample    T    C        1      2        2 
   7   chr7_81961789     AAsi    T    C        0      0        2 
   7   chr7_81961789     AKia    T    C        0      0        2 
   7   chr7_81961789     AOna    T    C        0      0        2 
   7   chr7_81961789     ASom    T    C        0      0        2 
   7   chr7_81961789     HCab    T    C        1      2        2 
   7   chr7_81961789     HPrz    T    C        1      2        2 
   7   chr7_81961789     ZBoe    T    C        0      0        2 
   7   chr7_81961789     ZGre    T    C        0      0        2 
   7   chr7_81961789     ZHar    T    C        0      0        2 
   7   chr7_81961789   Sample    T    C        1      2        2 
   7   chr7_81964089     AAsi    G    T        0      0        2 
   7   chr7_81964089     AKia    G    T        0      0        2 
   7   chr7_81964089     AOna    G    T        0      0        2 
   7   chr7_81964089     ASom    G    T        0      0        2 
   7   chr7_81964089     HCab    G    T        1      2        2 
   7   chr7_81964089     HPrz    G    T        1      2        2 
   7   chr7_81964089     ZBoe    G    T        0      0        2 
   7   chr7_81964089     ZGre    G    T        0      0        2 
   7   chr7_81964089     ZHar    G    T        0      0        2 
   7   chr7_81964089   Sample    G    T        1      2        2 
   7   chr7_81965155     AAsi    A    G        0      0        2 
   7   chr7_81965155     AKia    A    G        0      0        2 
   7   chr7_81965155     AOna    A    G        0      0        2 
   7   chr7_81965155     ASom    A    G        0      0        2 
   7   chr7_81965155     HCab    A    G        0      0        2 
   7   chr7_81965155     HPrz    A    G        0      0        2 
   7   chr7_81965155     ZBoe    A    G      0.5      1        2 
   7   chr7_81965155     ZGre    A    G      0.5      1        2 
   7   chr7_81965155     ZHar    A    G        0      0        2 
   7   chr7_81965155   Sample    A    G        0      0        2 
   7   chr7_81969850     AAsi    T    C        1      2        2 
   7   chr7_81969850     AKia    T    C        0      0        2 
   7   chr7_81969850     AOna    T    C        0      0        2 
   7   chr7_81969850     ASom    T    C        0      0        2 
   7   chr7_81969850     HCab    T    C        0      0        2 
   7   chr7_81969850     HPrz    T    C        0      0        2 
   7   chr7_81969850     ZBoe    T    C        0      0        2 
   7   chr7_81969850     ZGre    T    C        0      0        2 
   7   chr7_81969850     ZHar    T    C        0      0        2 
   7   chr7_81969850   Sample    T    C        0      0        2 
   7   chr7_81971563     AAsi    C    G        0      0        2 
   7   chr7_81971563     AKia    C    G      0.5      1        2 
   7   chr7_81971563     AOna    C    G        0      0        2 
   7   chr7_81971563     ASom    C    G        0      0        2 
   7   chr7_81971563     HCab    C    G        0      0        2 
   7   chr7_81971563     HPrz    C    G        0      0        2 
   7   chr7_81971563     ZBoe    C    G        0      0        2 
   7   chr7_81971563     ZGre    C    G        0      0        2 
   7   chr7_81971563     ZHar    C    G        0      0        2 
   7   chr7_81971563   Sample    C    G        0      0        2 
   7   chr7_81974306     AAsi    T    G        0      0        2 
   7   chr7_81974306     AKia    T    G        0      0        2 
   7   chr7_81974306     AOna    T    G      0.5      1        2 
   7   chr7_81974306     ASom    T    G        0      0        2 
   7   chr7_81974306     HCab    T    G        0      0        2 
   7   chr7_81974306     HPrz    T    G        0      0        2 
   7   chr7_81974306     ZBoe    T    G        0      0        2 
   7   chr7_81974306     ZGre    T    G        0      0        2 
   7   chr7_81974306     ZHar    T    G        0      0        2 
   7   chr7_81974306   Sample    T    G        0      0        2 
   7   chr7_81975177     AAsi    G    A        0      0        2 
   7   chr7_81975177     AKia    G    A        0      0        2 
   7   chr7_81975177     AOna    G    A        0      0        2 
   7   chr7_81975177     ASom    G    A        0      0        2 
   7   chr7_81975177     HCab    G    A        1      2        2 
   7   chr7_81975177     HPrz    G    A        1      2        2 
   7   chr7_81975177     ZBoe    G    A        0      0        2 
   7   chr7_81975177     ZGre    G    A        0      0        2 
   7   chr7_81975177     ZHar    G    A        0      0        2 
   7   chr7_81975177   Sample    G    A        1      2        2 
   7   chr7_81985291     AAsi    G    T        0      0        2 
   7   chr7_81985291     AKia    G    T        0      0        2 
   7   chr7_81985291     AOna    G    T        0      0        2 
   7   chr7_81985291     ASom    G    T        0      0        2 
   7   chr7_81985291     HCab    G    T        1      2        2 
   7   chr7_81985291     HPrz    G    T        1      2        2 
   7   chr7_81985291     ZBoe    G    T        0      0        2 
   7   chr7_81985291     ZGre    G    T        0      0        2 
   7   chr7_81985291     ZHar    G    T        0      0        2 
   7   chr7_81985291   Sample    G    T        1      2        2 
   7   chr7_81986870     AAsi    A    G        0      0        2 
   7   chr7_81986870     AKia    A    G        0      0        2 
   7   chr7_81986870     AOna    A    G        0      0        2 
   7   chr7_81986870     ASom    A    G        0      0        2 
   7   chr7_81986870     HCab    A    G        0      0        2 
   7   chr7_81986870     HPrz    A    G        0      0        2 
   7   chr7_81986870     ZBoe    A    G        0      0        2 
   7   chr7_81986870     ZGre    A    G      0.5      1        2 
   7   chr7_81986870     ZHar    A    G        0      0        2 
   7   chr7_81986870   Sample    A    G        0      0        2 
   7   chr7_81998809     AAsi    G    C        0      0        2 
   7   chr7_81998809     AKia    G    C        0      0        2 
   7   chr7_81998809     AOna    G    C        0      0        2 
   7   chr7_81998809     ASom    G    C        0      0        2 
   7   chr7_81998809     HCab    G    C        1      2        2 
   7   chr7_81998809     HPrz    G    C        1      2        2 
   7   chr7_81998809     ZBoe    G    C        0      0        2 
   7   chr7_81998809     ZGre    G    C        0      0        2 
   7   chr7_81998809     ZHar    G    C        0      0        2 
   7   chr7_81998809   Sample    G    C        1      2        2 
   7   chr7_82011301     AAsi    T    C        0      0        2 
   7   chr7_82011301     AKia    T    C        0      0        2 
   7   chr7_82011301     AOna    T    C        0      0        2 
   7   chr7_82011301     ASom    T    C        0      0        2 
   7   chr7_82011301     HCab    T    C        0      0        2 
   7   chr7_82011301     HPrz    T    C        0      0        2 
   7   chr7_82011301     ZBoe    T    C        0      0        2 
   7   chr7_82011301     ZGre    T    C      0.5      1        2 
   7   chr7_82011301     ZHar    T    C        0      0        2 
   7   chr7_82011301   Sample    T    C        0      0        2 
   7   chr7_82019389     AAsi    G    A        0      0        2 
   7   chr7_82019389     AKia    G    A        0      0        2 
   7   chr7_82019389     AOna    G    A      0.5      1        2 
   7   chr7_82019389     ASom    G    A        0      0        2 
   7   chr7_82019389     HCab    G    A        0      0        2 
   7   chr7_82019389     HPrz    G    A        0      0        2 
   7   chr7_82019389     ZBoe    G    A        0      0        2 
   7   chr7_82019389     ZGre    G    A        0      0        2 
   7   chr7_82019389     ZHar    G    A        0      0        2 
   7   chr7_82019389   Sample    G    A        0      0        2 
   7   chr7_82037291     AAsi    C    T        0      0        2 
   7   chr7_82037291     AKia    C    T        0      0        2 
   7   chr7_82037291     AOna    C    T        0      0        2 
   7   chr7_82037291     ASom    C    T        0      0        2 
   7   chr7_82037291     HCab    C    T        0      0        2 
   7   chr7_82037291     HPrz    C    T        0      0        2 
   7   chr7_82037291     ZBoe    C    T      0.5      1        2 
   7   chr7_82037291     ZGre    C    T        0      0        2 
   7   chr7_82037291     ZHar    C    T        0      0        2 
   7   chr7_82037291   Sample    C    T        0      0        2 
   7   chr7_82038899     AAsi    C    A        0      0        2 
   7   chr7_82038899     AKia    C    A        0      0        2 
   7   chr7_82038899     AOna    C    A        0      0        2 
   7   chr7_82038899     ASom    C    A        0      0        2 
   7   chr7_82038899     HCab    C    A        0      0        2 
   7   chr7_82038899     HPrz    C    A        0      0        2 
   7   chr7_82038899     ZBoe    C    A        0      0        2 
   7   chr7_82038899     ZGre    C    A      0.5      1        2 
   7   chr7_82038899     ZHar    C    A        0      0        2 
   7   chr7_82038899   Sample    C    A        0      0        2 
   7   chr7_82043213     AAsi    A    G        0      0        2 
   7   chr7_82043213     AKia    A    G        0      0        2 
   7   chr7_82043213     AOna    A    G      0.5      1        2 
   7   chr7_82043213     ASom    A    G        0      0        2 
   7   chr7_82043213     HCab    A    G        0      0        2 
   7   chr7_82043213     HPrz    A    G        0      0        2 
   7   chr7_82043213     ZBoe    A    G        0      0        2 
   7   chr7_82043213     ZGre    A    G        0      0        2 
   7   chr7_82043213     ZHar    A    G        1      2        2 
   7   chr7_82043213   Sample    A    G        0      0        2 
   7   chr7_82043410     AAsi    C    T        0      0        2 
   7   chr7_82043410     AKia    C    T        0      0        2 
   7   chr7_82043410     AOna    C    T        0      0        2 
   7   chr7_82043410     ASom    C    T        0      0        2 
   7   chr7_82043410     HCab    C    T        1      2        2 
   7   chr7_82043410     HPrz    C    T        1      2        2 
   7   chr7_82043410     ZBoe    C    T        0      0        2 
   7   chr7_82043410     ZGre    C    T        0      0        2 
   7   chr7_82043410     ZHar    C    T        0      0        2 
   7   chr7_82043410   Sample    C    T        1      2        2 
   7   chr7_82047208     AAsi    A    T        0      0        2 
   7   chr7_82047208     AKia    A    T        0      0        2 
   7   chr7_82047208     AOna    A    T        0      0        2 
   7   chr7_82047208     ASom    A    T        0      0        2 
   7   chr7_82047208     HCab    A    T        1      2        2 
   7   chr7_82047208     HPrz    A    T        1      2        2 
   7   chr7_82047208     ZBoe    A    T        0      0        2 
   7   chr7_82047208     ZGre    A    T        0      0        2 
   7   chr7_82047208     ZHar    A    T        0      0        2 
   7   chr7_82047208   Sample    A    T        1      2        2 
   7   chr7_82050018     AAsi    G    A        1      2        2 
   7   chr7_82050018     AKia    G    A        0      0        2 
   7   chr7_82050018     AOna    G    A        0      0        2 
   7   chr7_82050018     ASom    G    A        1      2        2 
   7   chr7_82050018     HCab    G    A        0      0        2 
   7   chr7_82050018     HPrz    G    A        0      0        2 
   7   chr7_82050018     ZBoe    G    A        0      0        2 
   7   chr7_82050018     ZGre    G    A        0      0        2 
   7   chr7_82050018     ZHar    G    A        0      0        2 
   7   chr7_82050018   Sample    G    A        0      0        2 
   7   chr7_82052650     AAsi    G    T        0      0        2 
   7   chr7_82052650     AKia    G    T        0      0        2 
   7   chr7_82052650     AOna    G    T        0      0        2 
   7   chr7_82052650     ASom    G    T        0      0        2 
   7   chr7_82052650     HCab    G    T        0      0        2 
   7   chr7_82052650     HPrz    G    T        0      0        2 
   7   chr7_82052650     ZBoe    G    T        0      0        2 
   7   chr7_82052650     ZGre    G    T        0      0        2 
   7   chr7_82052650     ZHar    G    T        1      2        2 
   7   chr7_82052650   Sample    G    T        0      0        2 
   7   chr7_82055380     AAsi    T    C        0      0        2 
   7   chr7_82055380     AKia    T    C        0      0        2 
   7   chr7_82055380     AOna    T    C        0      0        2 
   7   chr7_82055380     ASom    T    C        1      2        2 
   7   chr7_82055380     HCab    T    C        1      2        2 
   7   chr7_82055380     HPrz    T    C        1      2        2 
   7   chr7_82055380     ZBoe    T    C        0      0        2 
   7   chr7_82055380     ZGre    T    C        0      0        2 
   7   chr7_82055380     ZHar    T    C        0      0        2 
   7   chr7_82055380   Sample    T    C        1      2        2 
   7   chr7_82057521     AAsi    A    T        0      0        2 
   7   chr7_82057521     AKia    A    T        0      0        2 
   7   chr7_82057521     AOna    A    T        0      0        2 
   7   chr7_82057521     ASom    A    T        0      0        2 
   7   chr7_82057521     HCab    A    T        1      2        2 
   7   chr7_82057521     HPrz    A    T        1      2        2 
   7   chr7_82057521     ZBoe    A    T        0      0        2 
   7   chr7_82057521     ZGre    A    T        0      0        2 
   7   chr7_82057521     ZHar    A    T        0      0        2 
   7   chr7_82057521   Sample    A    T        1      2        2 
   7   chr7_82071397     AAsi    G    A        0      0        2 
   7   chr7_82071397     AKia    G    A        0      0        2 
   7   chr7_82071397     AOna    G    A        0      0        2 
   7   chr7_82071397     ASom    G    A        0      0        2 
   7   chr7_82071397     HCab    G    A        1      2        2 
   7   chr7_82071397     HPrz    G    A        1      2        2 
   7   chr7_82071397     ZBoe    G    A        0      0        2 
   7   chr7_82071397     ZGre    G    A        0      0        2 
   7   chr7_82071397     ZHar    G    A        0      0        2 
   7   chr7_82071397   Sample    G    A        1      2        2 
   7   chr7_82073368     AAsi    C    T        1      2        2 
   7   chr7_82073368     AKia    C    T        0      0        2 
   7   chr7_82073368     AOna    C    T        0      0        2 
   7   chr7_82073368     ASom    C    T        1      2        2 
   7   chr7_82073368     HCab    C    T        0      0        2 
   7   chr7_82073368     HPrz    C    T        0      0        2 
   7   chr7_82073368     ZBoe    C    T        0      0        2 
   7   chr7_82073368     ZGre    C    T        0      0        2 
   7   chr7_82073368     ZHar    C    T        0      0        2 
   7   chr7_82073368   Sample    C    T        0      0        2 
   7   chr7_82077423     AAsi    T    G        0      0        2 
   7   chr7_82077423     AKia    T    G        0      0        2 
   7   chr7_82077423     AOna    T    G      0.5      1        2 
   7   chr7_82077423     ASom    T    G        0      0        2 
   7   chr7_82077423     HCab    T    G        0      0        2 
   7   chr7_82077423     HPrz    T    G        0      0        2 
   7   chr7_82077423     ZBoe    T    G        0      0        2 
   7   chr7_82077423     ZGre    T    G        0      0        2 
   7   chr7_82077423     ZHar    T    G        0      0        2 
   7   chr7_82077423   Sample    T    G        0      0        2 
   7   chr7_82077726     AAsi    C    T        0      0        2 
   7   chr7_82077726     AKia    C    T        0      0        2 
   7   chr7_82077726     AOna    C    T        0      0        2 
   7   chr7_82077726     ASom    C    T        0      0        2 
   7   chr7_82077726     HCab    C    T        1      2        2 
   7   chr7_82077726     HPrz    C    T        1      2        2 
   7   chr7_82077726     ZBoe    C    T        0      0        2 
   7   chr7_82077726     ZGre    C    T        0      0        2 
   7   chr7_82077726     ZHar    C    T        0      0        2 
   7   chr7_82077726   Sample    C    T        1      2        2 
   7   chr7_82091041     AAsi    T    C        0      0        2 
   7   chr7_82091041     AKia    T    C      0.5      1        2 
   7   chr7_82091041     AOna    T    C        0      0        2 
   7   chr7_82091041     ASom    T    C        0      0        2 
   7   chr7_82091041     HCab    T    C        0      0        2 
   7   chr7_82091041     HPrz    T    C        0      0        2 
   7   chr7_82091041     ZBoe    T    C        0      0        2 
   7   chr7_82091041     ZGre    T    C        0      0        2 
   7   chr7_82091041     ZHar    T    C        0      0        2 
   7   chr7_82091041   Sample    T    C        0      0        2 
   7   chr7_82098834     AAsi    C    G        0      0        2 
   7   chr7_82098834     AKia    C    G        0      0        2 
   7   chr7_82098834     AOna    C    G        0      0        2 
   7   chr7_82098834     ASom    C    G        0      0        2 
   7   chr7_82098834     HCab    C    G        0      0        2 
   7   chr7_82098834     HPrz    C    G        0      0        2 
   7   chr7_82098834     ZBoe    C    G        1      2        2 
   7   chr7_82098834     ZGre    C    G        0      0        2 
   7   chr7_82098834     ZHar    C    G        0      0        2 
   7   chr7_82098834   Sample    C    G        0      0        2 
   7   chr7_82102553     AAsi    T    G        0      0        2 
   7   chr7_82102553     AKia    T    G        0      0        2 
   7   chr7_82102553     AOna    T    G        0      0        2 
   7   chr7_82102553     ASom    T    G        0      0        2 
   7   chr7_82102553     HCab    T    G        0      0        2 
   7   chr7_82102553     HPrz    T    G        0      0        2 
   7   chr7_82102553     ZBoe    T    G        0      0        2 
   7   chr7_82102553     ZGre    T    G        1      2        2 
   7   chr7_82102553     ZHar    T    G        0      0        2 
   7   chr7_82102553   Sample    T    G        0      0        2 
   7   chr7_82103327     AAsi    T    C        0      0        2 
   7   chr7_82103327     AKia    T    C        0      0        2 
   7   chr7_82103327     AOna    T    C        0      0        2 
   7   chr7_82103327     ASom    T    C        0      0        2 
   7   chr7_82103327     HCab    T    C        0      0        2 
   7   chr7_82103327     HPrz    T    C        0      0        2 
   7   chr7_82103327     ZBoe    T    C        0      0        2 
   7   chr7_82103327     ZGre    T    C        1      2        2 
   7   chr7_82103327     ZHar    T    C        0      0        2 
   7   chr7_82103327   Sample    T    C        0      0        2 
   7   chr7_82106901     AAsi    T    G        0      0        2 
   7   chr7_82106901     AKia    T    G        0      0        2 
   7   chr7_82106901     AOna    T    G        0      0        2 
   7   chr7_82106901     ASom    T    G        0      0        2 
   7   chr7_82106901     HCab    T    G        0      0        2 
   7   chr7_82106901     HPrz    T    G        0      0        2 
   7   chr7_82106901     ZBoe    T    G      0.5      1        2 
   7   chr7_82106901     ZGre    T    G        0      0        2 
   7   chr7_82106901     ZHar    T    G        0      0        2 
   7   chr7_82106901   Sample    T    G        0      0        2 
   7   chr7_82113409     AAsi    A    G        0      0        2 
   7   chr7_82113409     AKia    A    G        0      0        2 
   7   chr7_82113409     AOna    A    G        0      0        2 
   7   chr7_82113409     ASom    A    G        0      0        2 
   7   chr7_82113409     HCab    A    G        0      0        2 
   7   chr7_82113409     HPrz    A    G        0      0        2 
   7   chr7_82113409     ZBoe    A    G      0.5      1        2 
   7   chr7_82113409     ZGre    A    G        0      0        2 
   7   chr7_82113409     ZHar    A    G        1      2        2 
   7   chr7_82113409   Sample    A    G        0      0        2 
   7   chr7_82113457     AAsi    T    C        0      0        2 
   7   chr7_82113457     AKia    T    C        0      0        2 
   7   chr7_82113457     AOna    T    C        0      0        2 
   7   chr7_82113457     ASom    T    C        0      0        2 
   7   chr7_82113457     HCab    T    C        1      2        2 
   7   chr7_82113457     HPrz    T    C        1      2        2 
   7   chr7_82113457     ZBoe    T    C        0      0        2 
   7   chr7_82113457     ZGre    T    C        0      0        2 
   7   chr7_82113457     ZHar    T    C        0      0        2 
   7   chr7_82113457   Sample    T    C        1      2        2 
   7   chr7_82115223     AAsi    C    T        0      0        2 
   7   chr7_82115223     AKia    C    T        0      0        2 
   7   chr7_82115223     AOna    C    T        0      0        2 
   7   chr7_82115223     ASom    C    T        0      0        2 
   7   chr7_82115223     HCab    C    T        0      0        2 
   7   chr7_82115223     HPrz    C    T        0      0        2 
   7   chr7_82115223     ZBoe    C    T        0      0        2 
   7   chr7_82115223     ZGre    C    T        1      2        2 
   7   chr7_82115223     ZHar    C    T        0      0        2 
   7   chr7_82115223   Sample    C    T        0      0        2 
   7   chr7_82116622     AAsi    T    A        0      0        2 
   7   chr7_82116622     AKia    T    A        0      0        2 
   7   chr7_82116622     AOna    T    A        0      0        2 
   7   chr7_82116622     ASom    T    A        0      0        2 
   7   chr7_82116622     HCab    T    A        0      0        2 
   7   chr7_82116622     HPrz    T    A        0      0        2 
   7   chr7_82116622     ZBoe    T    A        0      0        2 
   7   chr7_82116622     ZGre    T    A        0      0        2 
   7   chr7_82116622     ZHar    T    A        1      2        2 
   7   chr7_82116622   Sample    T    A        0      0        2 
   7   chr7_82119074     AAsi    T    C        0      0        2 
   7   chr7_82119074     AKia    T    C      0.5      1        2 
   7   chr7_82119074     AOna    T    C        1      2        2 
   7   chr7_82119074     ASom    T    C        0      0        2 
   7   chr7_82119074     HCab    T    C        0      0        2 
   7   chr7_82119074     HPrz    T    C        0      0        2 
   7   chr7_82119074     ZBoe    T    C        0      0        2 
   7   chr7_82119074     ZGre    T    C        0      0        2 
   7   chr7_82119074     ZHar    T    C        0      0        2 
   7   chr7_82119074   Sample    T    C        0      0        2 
   7   chr7_82121046     AAsi    C    A        0      0        2 
   7   chr7_82121046     AKia    C    A        0      0        2 
   7   chr7_82121046     AOna    C    A        0      0        2 
   7   chr7_82121046     ASom    C    A        0      0        2 
   7   chr7_82121046     HCab    C    A        0      0        2 
   7   chr7_82121046     HPrz    C    A      0.5      1        2 
   7   chr7_82121046     ZBoe    C    A        0      0        2 
   7   chr7_82121046     ZGre    C    A        0      0        2 
   7   chr7_82121046     ZHar    C    A        0      0        2 
   7   chr7_82121046   Sample    C    A        0      0        2 
   7   chr7_82123206     AAsi    C    G        0      0        2 
   7   chr7_82123206     AKia    C    G        0      0        2 
   7   chr7_82123206     AOna    C    G        0      0        2 
   7   chr7_82123206     ASom    C    G        0      0        2 
   7   chr7_82123206     HCab    C    G        0      0        2 
   7   chr7_82123206     HPrz    C    G        0      0        2 
   7   chr7_82123206     ZBoe    C    G      0.5      1        2 
   7   chr7_82123206     ZGre    C    G        0      0        2 
   7   chr7_82123206     ZHar    C    G        0      0        2 
   7   chr7_82123206   Sample    C    G        0      0        2 
   7   chr7_82124462     AAsi    T    C        1      2        2 
   7   chr7_82124462     AKia    T    C        0      0        2 
   7   chr7_82124462     AOna    T    C        0      0        2 
   7   chr7_82124462     ASom    T    C        0      0        2 
   7   chr7_82124462     HCab    T    C        0      0        2 
   7   chr7_82124462     HPrz    T    C        0      0        2 
   7   chr7_82124462     ZBoe    T    C        0      0        2 
   7   chr7_82124462     ZGre    T    C        0      0        2 
   7   chr7_82124462     ZHar    T    C        0      0        2 
   7   chr7_82124462   Sample    T    C        0      0        2 
   7   chr7_82125000     AAsi    C    G        0      0        2 
   7   chr7_82125000     AKia    C    G        0      0        2 
   7   chr7_82125000     AOna    C    G      0.5      1        2 
   7   chr7_82125000     ASom    C    G        0      0        2 
   7   chr7_82125000     HCab    C    G        0      0        2 
   7   chr7_82125000     HPrz    C    G        0      0        2 
   7   chr7_82125000     ZBoe    C    G        0      0        2 
   7   chr7_82125000     ZGre    C    G        0      0        2 
   7   chr7_82125000     ZHar    C    G        0      0        2 
   7   chr7_82125000   Sample    C    G        0      0        2 
   7   chr7_82127699     AAsi    T    C        0      0        2 
   7   chr7_82127699     AKia    T    C        0      0        2 
   7   chr7_82127699     AOna    T    C        0      0        2 
   7   chr7_82127699     ASom    T    C        0      0        2 
   7   chr7_82127699     HCab    T    C        0      0        2 
   7   chr7_82127699     HPrz    T    C        0      0        2 
   7   chr7_82127699     ZBoe    T    C        1      2        2 
   7   chr7_82127699     ZGre    T    C        0      0        2 
   7   chr7_82127699     ZHar    T    C        0      0        2 
   7   chr7_82127699   Sample    T    C        0      0        2 
   7   chr7_82128387     AAsi    A    G        0      0        2 
   7   chr7_82128387     AKia    A    G        0      0        2 
   7   chr7_82128387     AOna    A    G        0      0        2 
   7   chr7_82128387     ASom    A    G        0      0        2 
   7   chr7_82128387     HCab    A    G        1      2        2 
   7   chr7_82128387     HPrz    A    G        1      2        2 
   7   chr7_82128387     ZBoe    A    G        0      0        2 
   7   chr7_82128387     ZGre    A    G        0      0        2 
   7   chr7_82128387     ZHar    A    G        0      0        2 
   7   chr7_82128387   Sample    A    G        1      2        2 
   7   chr7_82128985     AAsi    T    G        0      0        2 
   7   chr7_82128985     AKia    T    G        0      0        2 
   7   chr7_82128985     AOna    T    G        0      0        2 
   7   chr7_82128985     ASom    T    G        0      0        2 
   7   chr7_82128985     HCab    T    G        0      0        2 
   7   chr7_82128985     HPrz    T    G        0      0        2 
   7   chr7_82128985     ZBoe    T    G        0      0        2 
   7   chr7_82128985     ZGre    T    G        0      0        2 
   7   chr7_82128985     ZHar    T    G      0.5      1        2 
   7   chr7_82128985   Sample    T    G        0      0        2 
   7   chr7_82130333     AAsi    A    G        0      0        2 
   7   chr7_82130333     AKia    A    G        0      0        2 
   7   chr7_82130333     AOna    A    G        0      0        2 
   7   chr7_82130333     ASom    A    G        0      0        2 
   7   chr7_82130333     HCab    A    G        1      2        2 
   7   chr7_82130333     HPrz    A    G        1      2        2 
   7   chr7_82130333     ZBoe    A    G        0      0        2 
   7   chr7_82130333     ZGre    A    G        0      0        2 
   7   chr7_82130333     ZHar    A    G        0      0        2 
   7   chr7_82130333   Sample    A    G        1      2        2 
   7   chr7_82134468     AAsi    C    A        0      0        2 
   7   chr7_82134468     AKia    C    A        0      0        2 
   7   chr7_82134468     AOna    C    A        0      0        2 
   7   chr7_82134468     ASom    C    A        0      0        2 
   7   chr7_82134468     HCab    C    A        0      0        2 
   7   chr7_82134468     HPrz    C    A        0      0        2 
   7   chr7_82134468     ZBoe    C    A      0.5      1        2 
   7   chr7_82134468     ZGre    C    A        0      0        2 
   7   chr7_82134468     ZHar    C    A        0      0        2 
   7   chr7_82134468   Sample    C    A        0      0        2 
   7   chr7_82137165     AAsi    T    C        0      0        2 
   7   chr7_82137165     AKia    T    C        0      0        2 
   7   chr7_82137165     AOna    T    C        0      0        2 
   7   chr7_82137165     ASom    T    C        0      0        2 
   7   chr7_82137165     HCab    T    C        0      0        2 
   7   chr7_82137165     HPrz    T    C      0.5      1        2 
   7   chr7_82137165     ZBoe    T    C        0      0        2 
   7   chr7_82137165     ZGre    T    C        0      0        2 
   7   chr7_82137165     ZHar    T    C        0      0        2 
   7   chr7_82137165   Sample    T    C        0      0        2 
   7   chr7_82148763     AAsi    G    A        0      0        2 
   7   chr7_82148763     AKia    G    A        0      0        2 
   7   chr7_82148763     AOna    G    A        0      0        2 
   7   chr7_82148763     ASom    G    A        0      0        2 
   7   chr7_82148763     HCab    G    A        0      0        2 
   7   chr7_82148763     HPrz    G    A        0      0        2 
   7   chr7_82148763     ZBoe    G    A        1      2        2 
   7   chr7_82148763     ZGre    G    A        0      0        2 
   7   chr7_82148763     ZHar    G    A        0      0        2 
   7   chr7_82148763   Sample    G    A        0      0        2 
   7   chr7_82149725     AAsi    T    C        0      0        2 
   7   chr7_82149725     AKia    T    C        0      0        2 
   7   chr7_82149725     AOna    T    C      0.5      1        2 
   7   chr7_82149725     ASom    T    C        0      0        2 
   7   chr7_82149725     HCab    T    C        0      0        2 
   7   chr7_82149725     HPrz    T    C        0      0        2 
   7   chr7_82149725     ZBoe    T    C        0      0        2 
   7   chr7_82149725     ZGre    T    C        0      0        2 
   7   chr7_82149725     ZHar    T    C        0      0        2 
   7   chr7_82149725   Sample    T    C        0      0        2 
   7   chr7_82158654     AAsi    A    G        0      0        2 
   7   chr7_82158654     AKia    A    G        0      0        2 
   7   chr7_82158654     AOna    A    G        0      0        2 
   7   chr7_82158654     ASom    A    G        0      0        2 
   7   chr7_82158654     HCab    A    G        1      2        2 
   7   chr7_82158654     HPrz    A    G        1      2        2 
   7   chr7_82158654     ZBoe    A    G        0      0        2 
   7   chr7_82158654     ZGre    A    G        0      0        2 
   7   chr7_82158654     ZHar    A    G        0      0        2 
   7   chr7_82158654   Sample    A    G        1      2        2 
   7   chr7_82160739     AAsi    A    G        0      0        2 
   7   chr7_82160739     AKia    A    G        0      0        2 
   7   chr7_82160739     AOna    A    G        0      0        2 
   7   chr7_82160739     ASom    A    G        0      0        2 
   7   chr7_82160739     HCab    A    G        0      0        2 
   7   chr7_82160739     HPrz    A    G        0      0        2 
   7   chr7_82160739     ZBoe    A    G        0      0        2 
   7   chr7_82160739     ZGre    A    G        0      0        2 
   7   chr7_82160739     ZHar    A    G      0.5      1        2 
   7   chr7_82160739   Sample    A    G        0      0        2 
   7   chr7_82160761     AAsi    A    G        0      0        2 
   7   chr7_82160761     AKia    A    G        0      0        2 
   7   chr7_82160761     AOna    A    G        0      0        2 
   7   chr7_82160761     ASom    A    G        0      0        2 
   7   chr7_82160761     HCab    A    G      0.5      1        2 
   7   chr7_82160761     HPrz    A    G      0.5      1        2 
   7   chr7_82160761     ZBoe    A    G        0      0        2 
   7   chr7_82160761     ZGre    A    G        0      0        2 
   7   chr7_82160761     ZHar    A    G        0      0        2 
   7   chr7_82160761   Sample    A    G        1      2        2 
   7   chr7_82161757     AAsi    T    C        0      0        2 
   7   chr7_82161757     AKia    T    C        0      0        2 
   7   chr7_82161757     AOna    T    C        0      0        2 
   7   chr7_82161757     ASom    T    C        0      0        2 
   7   chr7_82161757     HCab    T    C      0.5      1        2 
   7   chr7_82161757     HPrz    T    C      0.5      1        2 
   7   chr7_82161757     ZBoe    T    C        0      0        2 
   7   chr7_82161757     ZGre    T    C        0      0        2 
   7   chr7_82161757     ZHar    T    C        0      0        2 
   7   chr7_82161757   Sample    T    C        0      0        2 
   7   chr7_82162365     AAsi    C    G        0      0        2 
   7   chr7_82162365     AKia    C    G        0      0        2 
   7   chr7_82162365     AOna    C    G        0      0        2 
   7   chr7_82162365     ASom    C    G        0      0        2 
   7   chr7_82162365     HCab    C    G        1      2        2 
   7   chr7_82162365     HPrz    C    G        1      2        2 
   7   chr7_82162365     ZBoe    C    G        0      0        2 
   7   chr7_82162365     ZGre    C    G        0      0        2 
   7   chr7_82162365     ZHar    C    G        0      0        2 
   7   chr7_82162365   Sample    C    G        1      2        2 
   7   chr7_82168308     AAsi    G    A        0      0        2 
   7   chr7_82168308     AKia    G    A        1      2        2 
   7   chr7_82168308     AOna    G    A        1      2        2 
   7   chr7_82168308     ASom    G    A        0      0        2 
   7   chr7_82168308     HCab    G    A        0      0        2 
   7   chr7_82168308     HPrz    G    A        0      0        2 
   7   chr7_82168308     ZBoe    G    A        0      0        2 
   7   chr7_82168308     ZGre    G    A        0      0        2 
   7   chr7_82168308     ZHar    G    A        0      0        2 
   7   chr7_82168308   Sample    G    A        0      0        2 
   7   chr7_82182491     AAsi    T    C        0      0        2 
   7   chr7_82182491     AKia    T    C        0      0        2 
   7   chr7_82182491     AOna    T    C        0      0        2 
   7   chr7_82182491     ASom    T    C        0      0        2 
   7   chr7_82182491     HCab    T    C        0      0        2 
   7   chr7_82182491     HPrz    T    C        0      0        2 
   7   chr7_82182491     ZBoe    T    C        0      0        2 
   7   chr7_82182491     ZGre    T    C        0      0        2 
   7   chr7_82182491     ZHar    T    C      0.5      1        2 
   7   chr7_82182491   Sample    T    C        0      0        2 
   7   chr7_82182699     AAsi    T    C        0      0        2 
   7   chr7_82182699     AKia    T    C        0      0        2 
   7   chr7_82182699     AOna    T    C        0      0        2 
   7   chr7_82182699     ASom    T    C        0      0        2 
   7   chr7_82182699     HCab    T    C        0      0        2 
   7   chr7_82182699     HPrz    T    C        0      0        2 
   7   chr7_82182699     ZBoe    T    C      0.5      1        2 
   7   chr7_82182699     ZGre    T    C        0      0        2 
   7   chr7_82182699     ZHar    T    C        0      0        2 
   7   chr7_82182699   Sample    T    C        0      0        2 
   7   chr7_82194838     AAsi    T    G        0      0        2 
   7   chr7_82194838     AKia    T    G        0      0        2 
   7   chr7_82194838     AOna    T    G        0      0        2 
   7   chr7_82194838     ASom    T    G        0      0        2 
   7   chr7_82194838     HCab    T    G        0      0        2 
   7   chr7_82194838     HPrz    T    G        0      0        2 
   7   chr7_82194838     ZBoe    T    G        0      0        2 
   7   chr7_82194838     ZGre    T    G      0.5      1        2 
   7   chr7_82194838     ZHar    T    G        0      0        2 
   7   chr7_82194838   Sample    T    G        0      0        2 
   7   chr7_82202038     AAsi    T    C        1      2        2 
   7   chr7_82202038     AKia    T    C        0      0        2 
   7   chr7_82202038     AOna    T    C        0      0        2 
   7   chr7_82202038     ASom    T    C        0      0        2 
   7   chr7_82202038     HCab    T    C        0      0        2 
   7   chr7_82202038     HPrz    T    C        0      0        2 
   7   chr7_82202038     ZBoe    T    C        0      0        2 
   7   chr7_82202038     ZGre    T    C        0      0        2 
   7   chr7_82202038     ZHar    T    C        0      0        2 
   7   chr7_82202038   Sample    T    C        0      0        2 
   7   chr7_82212353     AAsi    A    T        0      0        2 
   7   chr7_82212353     AKia    A    T        0      0        2 
   7   chr7_82212353     AOna    A    T        0      0        2 
   7   chr7_82212353     ASom    A    T        0      0        2 
   7   chr7_82212353     HCab    A    T        0      0        2 
   7   chr7_82212353     HPrz    A    T      0.5      1        2 
   7   chr7_82212353     ZBoe    A    T        0      0        2 
   7   chr7_82212353     ZGre    A    T        0      0        2 
   7   chr7_82212353     ZHar    A    T        0      0        2 
   7   chr7_82212353   Sample    A    T        0      0        2 
   7   chr7_82212423     AAsi    A    G        0      0        2 
   7   chr7_82212423     AKia    A    G        0      0        2 
   7   chr7_82212423     AOna    A    G        0      0        2 
   7   chr7_82212423     ASom    A    G        0      0        2 
   7   chr7_82212423     HCab    A    G        0      0        2 
   7   chr7_82212423     HPrz    A    G        0      0        2 
   7   chr7_82212423     ZBoe    A    G        0      0        2 
   7   chr7_82212423     ZGre    A    G        1      2        2 
   7   chr7_82212423     ZHar    A    G        1      2        2 
   7   chr7_82212423   Sample    A    G        0      0        2 
   7   chr7_82213432     AAsi    T    C        0      0        2 
   7   chr7_82213432     AKia    T    C        0      0        2 
   7   chr7_82213432     AOna    T    C        0      0        2 
   7   chr7_82213432     ASom    T    C        1      2        2 
   7   chr7_82213432     HCab    T    C        0      0        2 
   7   chr7_82213432     HPrz    T    C        0      0        2 
   7   chr7_82213432     ZBoe    T    C        0      0        2 
   7   chr7_82213432     ZGre    T    C        0      0        2 
   7   chr7_82213432     ZHar    T    C        0      0        2 
   7   chr7_82213432   Sample    T    C        1      2        2 
   7   chr7_82213433     AAsi    A    G        0      0        2 
   7   chr7_82213433     AKia    A    G        0      0        2 
   7   chr7_82213433     AOna    A    G        0      0        2 
   7   chr7_82213433     ASom    A    G        0      0        2 
   7   chr7_82213433     HCab    A    G        0      0        2 
   7   chr7_82213433     HPrz    A    G        0      0        2 
   7   chr7_82213433     ZBoe    A    G      0.5      1        2 
   7   chr7_82213433     ZGre    A    G        0      0        2 
   7   chr7_82213433     ZHar    A    G        0      0        2 
   7   chr7_82213433   Sample    A    G        0      0        2 
   7   chr7_82231754     AAsi    T    C        0      0        2 
   7   chr7_82231754     AKia    T    C        0      0        2 
   7   chr7_82231754     AOna    T    C        0      0        2 
   7   chr7_82231754     ASom    T    C        0      0        2 
   7   chr7_82231754     HCab    T    C        0      0        2 
   7   chr7_82231754     HPrz    T    C      0.5      1        2 
   7   chr7_82231754     ZBoe    T    C        0      0        2 
   7   chr7_82231754     ZGre    T    C        0      0        2 
   7   chr7_82231754     ZHar    T    C        0      0        2 
   7   chr7_82231754   Sample    T    C        0      0        2 
   7   chr7_82239097     AAsi    A    G        0      0        2 
   7   chr7_82239097     AKia    A    G        0      0        2 
   7   chr7_82239097     AOna    A    G        0      0        2 
   7   chr7_82239097     ASom    A    G        0      0        2 
   7   chr7_82239097     HCab    A    G        0      0        2 
   7   chr7_82239097     HPrz    A    G        0      0        2 
   7   chr7_82239097     ZBoe    A    G      0.5      1        2 
   7   chr7_82239097     ZGre    A    G        0      0        2 
   7   chr7_82239097     ZHar    A    G        0      0        2 
   7   chr7_82239097   Sample    A    G        0      0        2 
   7   chr7_82243893     AAsi    T    A        1      2        2 
   7   chr7_82243893     AKia    T    A        0      0        2 
   7   chr7_82243893     AOna    T    A        0      0        2 
   7   chr7_82243893     ASom    T    A        0      0        2 
   7   chr7_82243893     HCab    T    A        0      0        2 
   7   chr7_82243893     HPrz    T    A        0      0        2 
   7   chr7_82243893     ZBoe    T    A        0      0        2 
   7   chr7_82243893     ZGre    T    A        0      0        2 
   7   chr7_82243893     ZHar    T    A        0      0        2 
   7   chr7_82243893   Sample    T    A        0      0        2 
   7   chr7_82249068     AAsi    C    T        0      0        2 
   7   chr7_82249068     AKia    C    T        0      0        2 
   7   chr7_82249068     AOna    C    T        0      0        2 
   7   chr7_82249068     ASom    C    T        0      0        2 
   7   chr7_82249068     HCab    C    T        1      2        2 
   7   chr7_82249068     HPrz    C    T        1      2        2 
   7   chr7_82249068     ZBoe    C    T        0      0        2 
   7   chr7_82249068     ZGre    C    T        0      0        2 
   7   chr7_82249068     ZHar    C    T        0      0        2 
   7   chr7_82249068   Sample    C    T        1      2        2 
   7   chr7_82259074     AAsi    C    T        0      0        2 
   7   chr7_82259074     AKia    C    T        0      0        2 
   7   chr7_82259074     AOna    C    T      0.5      1        2 
   7   chr7_82259074     ASom    C    T        0      0        2 
   7   chr7_82259074     HCab    C    T        0      0        2 
   7   chr7_82259074     HPrz    C    T        0      0        2 
   7   chr7_82259074     ZBoe    C    T        0      0        2 
   7   chr7_82259074     ZGre    C    T        0      0        2 
   7   chr7_82259074     ZHar    C    T        0      0        2 
   7   chr7_82259074   Sample    C    T        0      0        2 
   7   chr7_82264169     AAsi    A    G        0      0        2 
   7   chr7_82264169     AKia    A    G        0      0        2 
   7   chr7_82264169     AOna    A    G        0      0        2 
   7   chr7_82264169     ASom    A    G        0      0        2 
   7   chr7_82264169     HCab    A    G        1      2        2 
   7   chr7_82264169     HPrz    A    G        1      2        2 
   7   chr7_82264169     ZBoe    A    G        0      0        2 
   7   chr7_82264169     ZGre    A    G        0      0        2 
   7   chr7_82264169     ZHar    A    G        0      0        2 
   7   chr7_82264169   Sample    A    G        1      2        2 
   7   chr7_82275667     AAsi    T    C        0      0        2 
   7   chr7_82275667     AKia    T    C        0      0        2 
   7   chr7_82275667     AOna    T    C        0      0        2 
   7   chr7_82275667     ASom    T    C        0      0        2 
   7   chr7_82275667     HCab    T    C      0.5      1        2 
   7   chr7_82275667     HPrz    T    C        0      0        2 
   7   chr7_82275667     ZBoe    T    C        0      0        2 
   7   chr7_82275667     ZGre    T    C        0      0        2 
   7   chr7_82275667     ZHar    T    C        0      0        2 
   7   chr7_82275667   Sample    T    C        0      0        2 
   7   chr7_82289654     AAsi    A    T        0      0        2 
   7   chr7_82289654     AKia    A    T        0      0        2 
   7   chr7_82289654     AOna    A    T        0      0        2 
   7   chr7_82289654     ASom    A    T        0      0        2 
   7   chr7_82289654     HCab    A    T        1      2        2 
   7   chr7_82289654     HPrz    A    T        1      2        2 
   7   chr7_82289654     ZBoe    A    T        0      0        2 
   7   chr7_82289654     ZGre    A    T        0      0        2 
   7   chr7_82289654     ZHar    A    T        0      0        2 
   7   chr7_82289654   Sample    A    T        1      2        2 
   7   chr7_82295997     AAsi    A    G        0      0        2 
   7   chr7_82295997     AKia    A    G        0      0        2 
   7   chr7_82295997     AOna    A    G        0      0        2 
   7   chr7_82295997     ASom    A    G        0      0        2 
   7   chr7_82295997     HCab    A    G        1      2        2 
   7   chr7_82295997     HPrz    A    G        1      2        2 
   7   chr7_82295997     ZBoe    A    G        0      0        2 
   7   chr7_82295997     ZGre    A    G        0      0        2 
   7   chr7_82295997     ZHar    A    G        0      0        2 
   7   chr7_82295997   Sample    A    G        1      2        2 
   7   chr7_82297215     AAsi    G    A        0      0        2 
   7   chr7_82297215     AKia    G    A        0      0        2 
   7   chr7_82297215     AOna    G    A        0      0        2 
   7   chr7_82297215     ASom    G    A        1      2        2 
   7   chr7_82297215     HCab    G    A        0      0        2 
   7   chr7_82297215     HPrz    G    A        0      0        2 
   7   chr7_82297215     ZBoe    G    A        0      0        2 
   7   chr7_82297215     ZGre    G    A        0      0        2 
   7   chr7_82297215     ZHar    G    A        0      0        2 
   7   chr7_82297215   Sample    G    A        0      0        2 
   7   chr7_82315069     AAsi    A    C        0      0        2 
   7   chr7_82315069     AKia    A    C        0      0        2 
   7   chr7_82315069     AOna    A    C        0      0        2 
   7   chr7_82315069     ASom    A    C        0      0        2 
   7   chr7_82315069     HCab    A    C        1      2        2 
   7   chr7_82315069     HPrz    A    C        1      2        2 
   7   chr7_82315069     ZBoe    A    C        0      0        2 
   7   chr7_82315069     ZGre    A    C        0      0        2 
   7   chr7_82315069     ZHar    A    C        0      0        2 
   7   chr7_82315069   Sample    A    C        1      2        2 
   7   chr7_82326436     AAsi    G    A        0      0        2 
   7   chr7_82326436     AKia    G    A        0      0        2 
   7   chr7_82326436     AOna    G    A        0      0        2 
   7   chr7_82326436     ASom    G    A        0      0        2 
   7   chr7_82326436     HCab    G    A        1      2        2 
   7   chr7_82326436     HPrz    G    A        1      2        2 
   7   chr7_82326436     ZBoe    G    A        0      0        2 
   7   chr7_82326436     ZGre    G    A        0      0        2 
   7   chr7_82326436     ZHar    G    A        0      0        2 
   7   chr7_82326436   Sample    G    A        1      2        2 
   7   chr7_82331182     AAsi    C    T        0      0        2 
   7   chr7_82331182     AKia    C    T        0      0        2 
   7   chr7_82331182     AOna    C    T      0.5      1        2 
   7   chr7_82331182     ASom    C    T        0      0        2 
   7   chr7_82331182     HCab    C    T        0      0        2 
   7   chr7_82331182     HPrz    C    T        0      0        2 
   7   chr7_82331182     ZBoe    C    T        0      0        2 
   7   chr7_82331182     ZGre    C    T        0      0        2 
   7   chr7_82331182     ZHar    C    T        0      0        2 
   7   chr7_82331182   Sample    C    T        0      0        2 
   7   chr7_82338782     AAsi    G    A        0      0        2 
   7   chr7_82338782     AKia    G    A        0      0        2 
   7   chr7_82338782     AOna    G    A        0      0        2 
   7   chr7_82338782     ASom    G    A        0      0        2 
   7   chr7_82338782     HCab    G    A        1      2        2 
   7   chr7_82338782     HPrz    G    A        1      2        2 
   7   chr7_82338782     ZBoe    G    A        0      0        2 
   7   chr7_82338782     ZGre    G    A        0      0        2 
   7   chr7_82338782     ZHar    G    A        0      0        2 
   7   chr7_82338782   Sample    G    A        1      2        2 
   7   chr7_82343996     AAsi    T    A        0      0        2 
   7   chr7_82343996     AKia    T    A        0      0        2 
   7   chr7_82343996     AOna    T    A        0      0        2 
   7   chr7_82343996     ASom    T    A        0      0        2 
   7   chr7_82343996     HCab    T    A        0      0        2 
   7   chr7_82343996     HPrz    T    A        0      0        2 
   7   chr7_82343996     ZBoe    T    A        0      0        2 
   7   chr7_82343996     ZGre    T    A        0      0        2 
   7   chr7_82343996     ZHar    T    A        1      2        2 
   7   chr7_82343996   Sample    T    A        0      0        2 
   7   chr7_82344492     AAsi    T    G        0      0        2 
   7   chr7_82344492     AKia    T    G        0      0        2 
   7   chr7_82344492     AOna    T    G        0      0        2 
   7   chr7_82344492     ASom    T    G        0      0        2 
   7   chr7_82344492     HCab    T    G        0      0        2 
   7   chr7_82344492     HPrz    T    G        0      0        2 
   7   chr7_82344492     ZBoe    T    G      0.5      1        2 
   7   chr7_82344492     ZGre    T    G        0      0        2 
   7   chr7_82344492     ZHar    T    G        0      0        2 
   7   chr7_82344492   Sample    T    G        0      0        2 
   7   chr7_82345140     AAsi    T    C        0      0        2 
   7   chr7_82345140     AKia    T    C        0      0        2 
   7   chr7_82345140     AOna    T    C        0      0        2 
   7   chr7_82345140     ASom    T    C        0      0        2 
   7   chr7_82345140     HCab    T    C        0      0        2 
   7   chr7_82345140     HPrz    T    C        0      0        2 
   7   chr7_82345140     ZBoe    T    C        1      2        2 
   7   chr7_82345140     ZGre    T    C        1      2        2 
   7   chr7_82345140     ZHar    T    C        1      2        2 
   7   chr7_82345140   Sample    T    C        0      0        2 
   7   chr7_82347218     AAsi    A    C        1      2        2 
   7   chr7_82347218     AKia    A    C        1      2        2 
   7   chr7_82347218     AOna    A    C        1      2        2 
   7   chr7_82347218     ASom    A    C        1      2        2 
   7   chr7_82347218     HCab    A    C        0      0        2 
   7   chr7_82347218     HPrz    A    C        0      0        2 
   7   chr7_82347218     ZBoe    A    C        0      0        2 
   7   chr7_82347218     ZGre    A    C        0      0        2 
   7   chr7_82347218     ZHar    A    C        0      0        2 
   7   chr7_82347218   Sample    A    C        0      0        2 
   7   chr7_82349171     AAsi    C    A        0      0        2 
   7   chr7_82349171     AKia    C    A        0      0        2 
   7   chr7_82349171     AOna    C    A        0      0        2 
   7   chr7_82349171     ASom    C    A        0      0        2 
   7   chr7_82349171     HCab    C    A        1      2        2 
   7   chr7_82349171     HPrz    C    A        1      2        2 
   7   chr7_82349171     ZBoe    C    A        0      0        2 
   7   chr7_82349171     ZGre    C    A        0      0        2 
   7   chr7_82349171     ZHar    C    A        0      0        2 
   7   chr7_82349171   Sample    C    A        1      2        2 
   7   chr7_82355060     AAsi    G    A      0.5      1        2 
   7   chr7_82355060     AKia    G    A        0      0        2 
   7   chr7_82355060     AOna    G    A        0      0        2 
   7   chr7_82355060     ASom    G    A        0      0        2 
   7   chr7_82355060     HCab    G    A        0      0        2 
   7   chr7_82355060     HPrz    G    A        0      0        2 
   7   chr7_82355060     ZBoe    G    A        0      0        2 
   7   chr7_82355060     ZGre    G    A        0      0        2 
   7   chr7_82355060     ZHar    G    A        0      0        2 
   7   chr7_82355060   Sample    G    A        0      0        2 
   7   chr7_82360366     AAsi    T    G        0      0        2 
   7   chr7_82360366     AKia    T    G      0.5      1        2 
   7   chr7_82360366     AOna    T    G        0      0        2 
   7   chr7_82360366     ASom    T    G        0      0        2 
   7   chr7_82360366     HCab    T    G        0      0        2 
   7   chr7_82360366     HPrz    T    G        0      0        2 
   7   chr7_82360366     ZBoe    T    G        0      0        2 
   7   chr7_82360366     ZGre    T    G        0      0        2 
   7   chr7_82360366     ZHar    T    G        0      0        2 
   7   chr7_82360366   Sample    T    G        0      0        2 
   7   chr7_82362701     AAsi    G    A        0      0        2 
   7   chr7_82362701     AKia    G    A        0      0        2 
   7   chr7_82362701     AOna    G    A        0      0        2 
   7   chr7_82362701     ASom    G    A        0      0        2 
   7   chr7_82362701     HCab    G    A        1      2        2 
   7   chr7_82362701     HPrz    G    A        1      2        2 
   7   chr7_82362701     ZBoe    G    A        0      0        2 
   7   chr7_82362701     ZGre    G    A        0      0        2 
   7   chr7_82362701     ZHar    G    A        0      0        2 
   7   chr7_82362701   Sample    G    A        1      2        2 
   7   chr7_82380048     AAsi    C    T        0      0        2 
   7   chr7_82380048     AKia    C    T        0      0        2 
   7   chr7_82380048     AOna    C    T        0      0        2 
   7   chr7_82380048     ASom    C    T        0      0        2 
   7   chr7_82380048     HCab    C    T        1      2        2 
   7   chr7_82380048     HPrz    C    T        1      2        2 
   7   chr7_82380048     ZBoe    C    T        0      0        2 
   7   chr7_82380048     ZGre    C    T        0      0        2 
   7   chr7_82380048     ZHar    C    T        0      0        2 
   7   chr7_82380048   Sample    C    T        1      2        2 
   7   chr7_82385861     AAsi    G    A        0      0        2 
   7   chr7_82385861     AKia    G    A        0      0        2 
   7   chr7_82385861     AOna    G    A        0      0        2 
   7   chr7_82385861     ASom    G    A        0      0        2 
   7   chr7_82385861     HCab    G    A        1      2        2 
   7   chr7_82385861     HPrz    G    A        1      2        2 
   7   chr7_82385861     ZBoe    G    A        0      0        2 
   7   chr7_82385861     ZGre    G    A        0      0        2 
   7   chr7_82385861     ZHar    G    A        0      0        2 
   7   chr7_82385861   Sample    G    A        0      0        2 
   7   chr7_82386840     AAsi    T    C        0      0        2 
   7   chr7_82386840     AKia    T    C        0      0        2 
   7   chr7_82386840     AOna    T    C        0      0        2 
   7   chr7_82386840     ASom    T    C        0      0        2 
   7   chr7_82386840     HCab    T    C        0      0        2 
   7   chr7_82386840     HPrz    T    C        0      0        2 
   7   chr7_82386840     ZBoe    T    C      0.5      1        2 
   7   chr7_82386840     ZGre    T    C        0      0        2 
   7   chr7_82386840     ZHar    T    C        0      0        2 
   7   chr7_82386840   Sample    T    C        0      0        2 
   7   chr7_82397897     AAsi    T    A        1      2        2 
   7   chr7_82397897     AKia    T    A        0      0        2 
   7   chr7_82397897     AOna    T    A        0      0        2 
   7   chr7_82397897     ASom    T    A        1      2        2 
   7   chr7_82397897     HCab    T    A        0      0        2 
   7   chr7_82397897     HPrz    T    A        0      0        2 
   7   chr7_82397897     ZBoe    T    A        0      0        2 
   7   chr7_82397897     ZGre    T    A        0      0        2 
   7   chr7_82397897     ZHar    T    A        0      0        2 
   7   chr7_82397897   Sample    T    A        0      0        2 
   7   chr7_82400398     AAsi    A    G        0      0        2 
   7   chr7_82400398     AKia    A    G        0      0        2 
   7   chr7_82400398     AOna    A    G        0      0        2 
   7   chr7_82400398     ASom    A    G        0      0        2 
   7   chr7_82400398     HCab    A    G        1      2        2 
   7   chr7_82400398     HPrz    A    G        1      2        2 
   7   chr7_82400398     ZBoe    A    G        0      0        2 
   7   chr7_82400398     ZGre    A    G        0      0        2 
   7   chr7_82400398     ZHar    A    G        0      0        2 
   7   chr7_82400398   Sample    A    G        1      2        2 
   7   chr7_82403879     AAsi    G    A        0      0        2 
   7   chr7_82403879     AKia    G    A        0      0        2 
   7   chr7_82403879     AOna    G    A        0      0        2 
   7   chr7_82403879     ASom    G    A        0      0        2 
   7   chr7_82403879     HCab    G    A        0      0        2 
   7   chr7_82403879     HPrz    G    A        0      0        2 
   7   chr7_82403879     ZBoe    G    A        0      0        2 
   7   chr7_82403879     ZGre    G    A        0      0        2 
   7   chr7_82403879     ZHar    G    A        1      2        2 
   7   chr7_82403879   Sample    G    A        0      0        2 
   7   chr7_82404702     AAsi    C    G        0      0        2 
   7   chr7_82404702     AKia    C    G        0      0        2 
   7   chr7_82404702     AOna    C    G        0      0        2 
   7   chr7_82404702     ASom    C    G        0      0        2 
   7   chr7_82404702     HCab    C    G        1      2        2 
   7   chr7_82404702     HPrz    C    G        1      2        2 
   7   chr7_82404702     ZBoe    C    G        0      0        2 
   7   chr7_82404702     ZGre    C    G        0      0        2 
   7   chr7_82404702     ZHar    C    G        0      0        2 
   7   chr7_82404702   Sample    C    G        1      2        2 
   7   chr7_82412609     AAsi    T    G        0      0        2 
   7   chr7_82412609     AKia    T    G        0      0        2 
   7   chr7_82412609     AOna    T    G        0      0        2 
   7   chr7_82412609     ASom    T    G        0      0        2 
   7   chr7_82412609     HCab    T    G        1      2        2 
   7   chr7_82412609     HPrz    T    G        1      2        2 
   7   chr7_82412609     ZBoe    T    G        0      0        2 
   7   chr7_82412609     ZGre    T    G        0      0        2 
   7   chr7_82412609     ZHar    T    G        0      0        2 
   7   chr7_82412609   Sample    T    G        1      2        2 
   7   chr7_82420254     AAsi    C    T        0      0        2 
   7   chr7_82420254     AKia    C    T        0      0        2 
   7   chr7_82420254     AOna    C    T        0      0        2 
   7   chr7_82420254     ASom    C    T        0      0        2 
   7   chr7_82420254     HCab    C    T        1      2        2 
   7   chr7_82420254     HPrz    C    T        1      2        2 
   7   chr7_82420254     ZBoe    C    T        0      0        2 
   7   chr7_82420254     ZGre    C    T        0      0        2 
   7   chr7_82420254     ZHar    C    T        0      0        2 
   7   chr7_82420254   Sample    C    T        1      2        2 
   7   chr7_82420608     AAsi    C    T        0      0        2 
   7   chr7_82420608     AKia    C    T        0      0        2 
   7   chr7_82420608     AOna    C    T        1      2        2 
   7   chr7_82420608     ASom    C    T        0      0        2 
   7   chr7_82420608     HCab    C    T        0      0        2 
   7   chr7_82420608     HPrz    C    T        0      0        2 
   7   chr7_82420608     ZBoe    C    T        0      0        2 
   7   chr7_82420608     ZGre    C    T        0      0        2 
   7   chr7_82420608     ZHar    C    T        0      0        2 
   7   chr7_82420608   Sample    C    T        0      0        2 
   7   chr7_82425603     AAsi    G    C        0      0        2 
   7   chr7_82425603     AKia    G    C        0      0        2 
   7   chr7_82425603     AOna    G    C        0      0        2 
   7   chr7_82425603     ASom    G    C        0      0        2 
   7   chr7_82425603     HCab    G    C        0      0        2 
   7   chr7_82425603     HPrz    G    C        0      0        2 
   7   chr7_82425603     ZBoe    G    C        0      0        2 
   7   chr7_82425603     ZGre    G    C        1      2        2 
   7   chr7_82425603     ZHar    G    C        0      0        2 
   7   chr7_82425603   Sample    G    C        0      0        2 
   7   chr7_82426011     AAsi    T    C        0      0        2 
   7   chr7_82426011     AKia    T    C        1      2        2 
   7   chr7_82426011     AOna    T    C        0      0        2 
   7   chr7_82426011     ASom    T    C        0      0        2 
   7   chr7_82426011     HCab    T    C        0      0        2 
   7   chr7_82426011     HPrz    T    C        0      0        2 
   7   chr7_82426011     ZBoe    T    C        0      0        2 
   7   chr7_82426011     ZGre    T    C        0      0        2 
   7   chr7_82426011     ZHar    T    C        0      0        2 
   7   chr7_82426011   Sample    T    C        0      0        2 
   7   chr7_82428037     AAsi    T    C        0      0        2 
   7   chr7_82428037     AKia    T    C        0      0        2 
   7   chr7_82428037     AOna    T    C        0      0        2 
   7   chr7_82428037     ASom    T    C        0      0        2 
   7   chr7_82428037     HCab    T    C        0      0        2 
   7   chr7_82428037     HPrz    T    C        0      0        2 
   7   chr7_82428037     ZBoe    T    C      0.5      1        2 
   7   chr7_82428037     ZGre    T    C        0      0        2 
   7   chr7_82428037     ZHar    T    C        0      0        2 
   7   chr7_82428037   Sample    T    C        0      0        2 
   7   chr7_82436643     AAsi    C    G        0      0        2 
   7   chr7_82436643     AKia    C    G        0      0        2 
   7   chr7_82436643     AOna    C    G        0      0        2 
   7   chr7_82436643     ASom    C    G        0      0        2 
   7   chr7_82436643     HCab    C    G        0      0        2 
   7   chr7_82436643     HPrz    C    G        0      0        2 
   7   chr7_82436643     ZBoe    C    G      0.5      1        2 
   7   chr7_82436643     ZGre    C    G        0      0        2 
   7   chr7_82436643     ZHar    C    G        0      0        2 
   7   chr7_82436643   Sample    C    G        0      0        2 
   7   chr7_82437045     AAsi    T    C        0      0        2 
   7   chr7_82437045     AKia    T    C        0      0        2 
   7   chr7_82437045     AOna    T    C      0.5      1        2 
   7   chr7_82437045     ASom    T    C        0      0        2 
   7   chr7_82437045     HCab    T    C        0      0        2 
   7   chr7_82437045     HPrz    T    C        0      0        2 
   7   chr7_82437045     ZBoe    T    C        0      0        2 
   7   chr7_82437045     ZGre    T    C        0      0        2 
   7   chr7_82437045     ZHar    T    C        0      0        2 
   7   chr7_82437045   Sample    T    C        0      0        2 
   7   chr7_82449661     AAsi    C    T        0      0        2 
   7   chr7_82449661     AKia    C    T        0      0        2 
   7   chr7_82449661     AOna    C    T      0.5      1        2 
   7   chr7_82449661     ASom    C    T        0      0        2 
   7   chr7_82449661     HCab    C    T        0      0        2 
   7   chr7_82449661     HPrz    C    T        0      0        2 
   7   chr7_82449661     ZBoe    C    T        0      0        2 
   7   chr7_82449661     ZGre    C    T        0      0        2 
   7   chr7_82449661     ZHar    C    T        0      0        2 
   7   chr7_82449661   Sample    C    T        0      0        2 
   7   chr7_82449694     AAsi    T    C        0      0        2 
   7   chr7_82449694     AKia    T    C        0      0        2 
   7   chr7_82449694     AOna    T    C        0      0        2 
   7   chr7_82449694     ASom    T    C        0      0        2 
   7   chr7_82449694     HCab    T    C        1      2        2 
   7   chr7_82449694     HPrz    T    C        1      2        2 
   7   chr7_82449694     ZBoe    T    C        0      0        2 
   7   chr7_82449694     ZGre    T    C        0      0        2 
   7   chr7_82449694     ZHar    T    C        0      0        2 
   7   chr7_82449694   Sample    T    C        1      2        2 
   7   chr7_82457270     AAsi    T    C        0      0        2 
   7   chr7_82457270     AKia    T    C        0      0        2 
   7   chr7_82457270     AOna    T    C        0      0        2 
   7   chr7_82457270     ASom    T    C        0      0        2 
   7   chr7_82457270     HCab    T    C        1      2        2 
   7   chr7_82457270     HPrz    T    C        1      2        2 
   7   chr7_82457270     ZBoe    T    C        0      0        2 
   7   chr7_82457270     ZGre    T    C        0      0        2 
   7   chr7_82457270     ZHar    T    C        0      0        2 
   7   chr7_82457270   Sample    T    C        1      2        2 
   7   chr7_82466177     AAsi    T    C        0      0        2 
   7   chr7_82466177     AKia    T    C        0      0        2 
   7   chr7_82466177     AOna    T    C        0      0        2 
   7   chr7_82466177     ASom    T    C        0      0        2 
   7   chr7_82466177     HCab    T    C        1      2        2 
   7   chr7_82466177     HPrz    T    C        1      2        2 
   7   chr7_82466177     ZBoe    T    C        0      0        2 
   7   chr7_82466177     ZGre    T    C        0      0        2 
   7   chr7_82466177     ZHar    T    C        0      0        2 
   7   chr7_82466177   Sample    T    C        1      2        2 
   7   chr7_82474273     AAsi    C    T        0      0        2 
   7   chr7_82474273     AKia    C    T        0      0        2 
   7   chr7_82474273     AOna    C    T        0      0        2 
   7   chr7_82474273     ASom    C    T        0      0        2 
   7   chr7_82474273     HCab    C    T        1      2        2 
   7   chr7_82474273     HPrz    C    T        1      2        2 
   7   chr7_82474273     ZBoe    C    T        0      0        2 
   7   chr7_82474273     ZGre    C    T        0      0        2 
   7   chr7_82474273     ZHar    C    T        0      0        2 
   7   chr7_82474273   Sample    C    T        1      2        2 
   7   chr7_82479236     AAsi    C    G        0      0        2 
   7   chr7_82479236     AKia    C    G        0      0        2 
   7   chr7_82479236     AOna    C    G        0      0        2 
   7   chr7_82479236     ASom    C    G        0      0        2 
   7   chr7_82479236     HCab    C    G        1      2        2 
   7   chr7_82479236     HPrz    C    G        1      2        2 
   7   chr7_82479236     ZBoe    C    G        0      0        2 
   7   chr7_82479236     ZGre    C    G        0      0        2 
   7   chr7_82479236     ZHar    C    G        0      0        2 
   7   chr7_82479236   Sample    C    G        1      2        2 
   7   chr7_82484169     AAsi    A    G        0      0        2 
   7   chr7_82484169     AKia    A    G      0.5      1        2 
   7   chr7_82484169     AOna    A    G      0.5      1        2 
   7   chr7_82484169     ASom    A    G        0      0        2 
   7   chr7_82484169     HCab    A    G        0      0        2 
   7   chr7_82484169     HPrz    A    G        0      0        2 
   7   chr7_82484169     ZBoe    A    G        0      0        2 
   7   chr7_82484169     ZGre    A    G        0      0        2 
   7   chr7_82484169     ZHar    A    G        0      0        2 
   7   chr7_82484169   Sample    A    G        0      0        2 
   7   chr7_82486506     AAsi    A    G        0      0        2 
   7   chr7_82486506     AKia    A    G        0      0        2 
   7   chr7_82486506     AOna    A    G        0      0        2 
   7   chr7_82486506     ASom    A    G        0      0        2 
   7   chr7_82486506     HCab    A    G        1      2        2 
   7   chr7_82486506     HPrz    A    G        1      2        2 
   7   chr7_82486506     ZBoe    A    G        0      0        2 
   7   chr7_82486506     ZGre    A    G        0      0        2 
   7   chr7_82486506     ZHar    A    G        0      0        2 
   7   chr7_82486506   Sample    A    G        1      2        2 
   7   chr7_82498227     AAsi    T    C        1      2        2 
   7   chr7_82498227     AKia    T    C        0      0        2 
   7   chr7_82498227     AOna    T    C        0      0        2 
   7   chr7_82498227     ASom    T    C        0      0        2 
   7   chr7_82498227     HCab    T    C        0      0        2 
   7   chr7_82498227     HPrz    T    C        0      0        2 
   7   chr7_82498227     ZBoe    T    C        0      0        2 
   7   chr7_82498227     ZGre    T    C        0      0        2 
   7   chr7_82498227     ZHar    T    C        1      2        2 
   7   chr7_82498227   Sample    T    C        0      0        2 
   7   chr7_82506287     AAsi    T    C        0      0        2 
   7   chr7_82506287     AKia    T    C      0.5      1        2 
   7   chr7_82506287     AOna    T    C      0.5      1        2 
   7   chr7_82506287     ASom    T    C        0      0        2 
   7   chr7_82506287     HCab    T    C        0      0        2 
   7   chr7_82506287     HPrz    T    C        0      0        2 
   7   chr7_82506287     ZBoe    T    C        0      0        2 
   7   chr7_82506287     ZGre    T    C        0      0        2 
   7   chr7_82506287     ZHar    T    C        0      0        2 
   7   chr7_82506287   Sample    T    C        0      0        2 
   7   chr7_82507265     AAsi    A    G        0      0        2 
   7   chr7_82507265     AKia    A    G        0      0        2 
   7   chr7_82507265     AOna    A    G        0      0        2 
   7   chr7_82507265     ASom    A    G        0      0        2 
   7   chr7_82507265     HCab    A    G        1      2        2 
   7   chr7_82507265     HPrz    A    G        1      2        2 
   7   chr7_82507265     ZBoe    A    G        0      0        2 
   7   chr7_82507265     ZGre    A    G        0      0        2 
   7   chr7_82507265     ZHar    A    G        0      0        2 
   7   chr7_82507265   Sample    A    G        1      2        2 
   7   chr7_82507472     AAsi    A    C        0      0        2 
   7   chr7_82507472     AKia    A    C        0      0        2 
   7   chr7_82507472     AOna    A    C        0      0        2 
   7   chr7_82507472     ASom    A    C        0      0        2 
   7   chr7_82507472     HCab    A    C        0      0        2 
   7   chr7_82507472     HPrz    A    C      0.5      1        2 
   7   chr7_82507472     ZBoe    A    C        0      0        2 
   7   chr7_82507472     ZGre    A    C        0      0        2 
   7   chr7_82507472     ZHar    A    C        0      0        2 
   7   chr7_82507472   Sample    A    C        0      0        2 
   7   chr7_82515483     AAsi    G    A        0      0        2 
   7   chr7_82515483     AKia    G    A        0      0        2 
   7   chr7_82515483     AOna    G    A        0      0        2 
   7   chr7_82515483     ASom    G    A        0      0        2 
   7   chr7_82515483     HCab    G    A        1      2        2 
   7   chr7_82515483     HPrz    G    A        1      2        2 
   7   chr7_82515483     ZBoe    G    A        0      0        2 
   7   chr7_82515483     ZGre    G    A        0      0        2 
   7   chr7_82515483     ZHar    G    A        0      0        2 
   7   chr7_82515483   Sample    G    A        1      2        2 
   7   chr7_82522591     AAsi    T    C        0      0        2 
   7   chr7_82522591     AKia    T    C        0      0        2 
   7   chr7_82522591     AOna    T    C        0      0        2 
   7   chr7_82522591     ASom    T    C        0      0        2 
   7   chr7_82522591     HCab    T    C        0      0        2 
   7   chr7_82522591     HPrz    T    C        0      0        2 
   7   chr7_82522591     ZBoe    T    C      0.5      1        2 
   7   chr7_82522591     ZGre    T    C        0      0        2 
   7   chr7_82522591     ZHar    T    C        0      0        2 
   7   chr7_82522591   Sample    T    C        0      0        2 
   7   chr7_82524021     AAsi    G    C        0      0        2 
   7   chr7_82524021     AKia    G    C        0      0        2 
   7   chr7_82524021     AOna    G    C        0      0        2 
   7   chr7_82524021     ASom    G    C        0      0        2 
   7   chr7_82524021     HCab    G    C        1      2        2 
   7   chr7_82524021     HPrz    G    C        1      2        2 
   7   chr7_82524021     ZBoe    G    C        0      0        2 
   7   chr7_82524021     ZGre    G    C        0      0        2 
   7   chr7_82524021     ZHar    G    C        0      0        2 
   7   chr7_82524021   Sample    G    C        1      2        2 
   7   chr7_82524030     AAsi    C    T        0      0        2 
   7   chr7_82524030     AKia    C    T        0      0        2 
   7   chr7_82524030     AOna    C    T      0.5      1        2 
   7   chr7_82524030     ASom    C    T        0      0        2 
   7   chr7_82524030     HCab    C    T        0      0        2 
   7   chr7_82524030     HPrz    C    T        0      0        2 
   7   chr7_82524030     ZBoe    C    T        0      0        2 
   7   chr7_82524030     ZGre    C    T        0      0        2 
   7   chr7_82524030     ZHar    C    T        0      0        2 
   7   chr7_82524030   Sample    C    T        0      0        2 
   7   chr7_82526775     AAsi    C    T        0      0        2 
   7   chr7_82526775     AKia    C    T        0      0        2 
   7   chr7_82526775     AOna    C    T        0      0        2 
   7   chr7_82526775     ASom    C    T        0      0        2 
   7   chr7_82526775     HCab    C    T        0      0        2 
   7   chr7_82526775     HPrz    C    T      0.5      1        2 
   7   chr7_82526775     ZBoe    C    T        0      0        2 
   7   chr7_82526775     ZGre    C    T        0      0        2 
   7   chr7_82526775     ZHar    C    T        0      0        2 
   7   chr7_82526775   Sample    C    T        0      0        2 
   7   chr7_82527782     AAsi    C    A        0      0        2 
   7   chr7_82527782     AKia    C    A        0      0        2 
   7   chr7_82527782     AOna    C    A        0      0        2 
   7   chr7_82527782     ASom    C    A        0      0        2 
   7   chr7_82527782     HCab    C    A        1      2        2 
   7   chr7_82527782     HPrz    C    A        1      2        2 
   7   chr7_82527782     ZBoe    C    A        0      0        2 
   7   chr7_82527782     ZGre    C    A        0      0        2 
   7   chr7_82527782     ZHar    C    A        0      0        2 
   7   chr7_82527782   Sample    C    A        1      2        2 
   7   chr7_82533887     AAsi    T    C        0      0        2 
   7   chr7_82533887     AKia    T    C        0      0        2 
   7   chr7_82533887     AOna    T    C        0      0        2 
   7   chr7_82533887     ASom    T    C        1      2        2 
   7   chr7_82533887     HCab    T    C        0      0        2 
   7   chr7_82533887     HPrz    T    C        0      0        2 
   7   chr7_82533887     ZBoe    T    C        0      0        2 
   7   chr7_82533887     ZGre    T    C        0      0        2 
   7   chr7_82533887     ZHar    T    C        0      0        2 
   7   chr7_82533887   Sample    T    C        0      0        2 
   7   chr7_82535431     AAsi    T    C        0      0        2 
   7   chr7_82535431     AKia    T    C        0      0        2 
   7   chr7_82535431     AOna    T    C      0.5      1        2 
   7   chr7_82535431     ASom    T    C        0      0        2 
   7   chr7_82535431     HCab    T    C        0      0        2 
   7   chr7_82535431     HPrz    T    C        0      0        2 
   7   chr7_82535431     ZBoe    T    C        0      0        2 
   7   chr7_82535431     ZGre    T    C        0      0        2 
   7   chr7_82535431     ZHar    T    C        0      0        2 
   7   chr7_82535431   Sample    T    C        0      0        2 
   7   chr7_82535707     AAsi    G    A        0      0        2 
   7   chr7_82535707     AKia    G    A        0      0        2 
   7   chr7_82535707     AOna    G    A        0      0        2 
   7   chr7_82535707     ASom    G    A        0      0        2 
   7   chr7_82535707     HCab    G    A        0      0        2 
   7   chr7_82535707     HPrz    G    A        0      0        2 
   7   chr7_82535707     ZBoe    G    A        0      0        2 
   7   chr7_82535707     ZGre    G    A        1      2        2 
   7   chr7_82535707     ZHar    G    A        0      0        2 
   7   chr7_82535707   Sample    G    A        0      0        2 
   7   chr7_82535974     AAsi    A    G        0      0        2 
   7   chr7_82535974     AKia    A    G        0      0        2 
   7   chr7_82535974     AOna    A    G        0      0        2 
   7   chr7_82535974     ASom    A    G        0      0        2 
   7   chr7_82535974     HCab    A    G        1      2        2 
   7   chr7_82535974     HPrz    A    G        1      2        2 
   7   chr7_82535974     ZBoe    A    G        0      0        2 
   7   chr7_82535974     ZGre    A    G        0      0        2 
   7   chr7_82535974     ZHar    A    G        0      0        2 
   7   chr7_82535974   Sample    A    G        1      2        2 
   7   chr7_82537277     AAsi    T    C        0      0        2 
   7   chr7_82537277     AKia    T    C        0      0        2 
   7   chr7_82537277     AOna    T    C        0      0        2 
   7   chr7_82537277     ASom    T    C        0      0        2 
   7   chr7_82537277     HCab    T    C        1      2        2 
   7   chr7_82537277     HPrz    T    C        0      0        2 
   7   chr7_82537277     ZBoe    T    C        0      0        2 
   7   chr7_82537277     ZGre    T    C        0      0        2 
   7   chr7_82537277     ZHar    T    C        0      0        2 
   7   chr7_82537277   Sample    T    C        0      0        2 
   7   chr7_82544713     AAsi    T    C        0      0        2 
   7   chr7_82544713     AKia    T    C        0      0        2 
   7   chr7_82544713     AOna    T    C        0      0        2 
   7   chr7_82544713     ASom    T    C        0      0        2 
   7   chr7_82544713     HCab    T    C        0      0        2 
   7   chr7_82544713     HPrz    T    C        0      0        2 
   7   chr7_82544713     ZBoe    T    C        0      0        2 
   7   chr7_82544713     ZGre    T    C        0      0        2 
   7   chr7_82544713     ZHar    T    C        1      2        2 
   7   chr7_82544713   Sample    T    C        0      0        2 
   7   chr7_82545781     AAsi    C    T        0      0        2 
   7   chr7_82545781     AKia    C    T        0      0        2 
   7   chr7_82545781     AOna    C    T        0      0        2 
   7   chr7_82545781     ASom    C    T        0      0        2 
   7   chr7_82545781     HCab    C    T        1      2        2 
   7   chr7_82545781     HPrz    C    T        0      0        2 
   7   chr7_82545781     ZBoe    C    T        0      0        2 
   7   chr7_82545781     ZGre    C    T        0      0        2 
   7   chr7_82545781     ZHar    C    T        0      0        2 
   7   chr7_82545781   Sample    C    T        0      0        2 
   7   chr7_82546383     AAsi    C    G        0      0        2 
   7   chr7_82546383     AKia    C    G        0      0        2 
   7   chr7_82546383     AOna    C    G        1      2        2 
   7   chr7_82546383     ASom    C    G        0      0        2 
   7   chr7_82546383     HCab    C    G        0      0        2 
   7   chr7_82546383     HPrz    C    G        0      0        2 
   7   chr7_82546383     ZBoe    C    G        0      0        2 
   7   chr7_82546383     ZGre    C    G        0      0        2 
   7   chr7_82546383     ZHar    C    G        0      0        2 
   7   chr7_82546383   Sample    C    G        0      0        2 
   7   chr7_82548902     AAsi    T    C        0      0        2 
   7   chr7_82548902     AKia    T    C        0      0        2 
   7   chr7_82548902     AOna    T    C        0      0        2 
   7   chr7_82548902     ASom    T    C        0      0        2 
   7   chr7_82548902     HCab    T    C        0      0        2 
   7   chr7_82548902     HPrz    T    C        0      0        2 
   7   chr7_82548902     ZBoe    T    C      0.5      1        2 
   7   chr7_82548902     ZGre    T    C        0      0        2 
   7   chr7_82548902     ZHar    T    C        0      0        2 
   7   chr7_82548902   Sample    T    C        0      0        2 
   7   chr7_82549130     AAsi    T    C        0      0        2 
   7   chr7_82549130     AKia    T    C        0      0        2 
   7   chr7_82549130     AOna    T    C        0      0        2 
   7   chr7_82549130     ASom    T    C        0      0        2 
   7   chr7_82549130     HCab    T    C        0      0        2 
   7   chr7_82549130     HPrz    T    C        0      0        2 
   7   chr7_82549130     ZBoe    T    C        0      0        2 
   7   chr7_82549130     ZGre    T    C        0      0        2 
   7   chr7_82549130     ZHar    T    C        1      2        2 
   7   chr7_82549130   Sample    T    C        0      0        2 
   7   chr7_82550575     AAsi    T    C        0      0        2 
   7   chr7_82550575     AKia    T    C        0      0        2 
   7   chr7_82550575     AOna    T    C        0      0        2 
   7   chr7_82550575     ASom    T    C        0      0        2 
   7   chr7_82550575     HCab    T    C        1      2        2 
   7   chr7_82550575     HPrz    T    C        1      2        2 
   7   chr7_82550575     ZBoe    T    C        0      0        2 
   7   chr7_82550575     ZGre    T    C        0      0        2 
   7   chr7_82550575     ZHar    T    C        0      0        2 
   7   chr7_82550575   Sample    T    C        1      2        2 
   7   chr7_82550731     AAsi    A    G        0      0        2 
   7   chr7_82550731     AKia    A    G        0      0        2 
   7   chr7_82550731     AOna    A    G        0      0        2 
   7   chr7_82550731     ASom    A    G        0      0        2 
   7   chr7_82550731     HCab    A    G        1      2        2 
   7   chr7_82550731     HPrz    A    G        1      2        2 
   7   chr7_82550731     ZBoe    A    G        0      0        2 
   7   chr7_82550731     ZGre    A    G        0      0        2 
   7   chr7_82550731     ZHar    A    G        0      0        2 
   7   chr7_82550731   Sample    A    G        1      2        2 
   7   chr7_82551358     AAsi    C    T        0      0        2 
   7   chr7_82551358     AKia    C    T        0      0        2 
   7   chr7_82551358     AOna    C    T        0      0        2 
   7   chr7_82551358     ASom    C    T        0      0        2 
   7   chr7_82551358     HCab    C    T        1      2        2 
   7   chr7_82551358     HPrz    C    T        1      2        2 
   7   chr7_82551358     ZBoe    C    T        0      0        2 
   7   chr7_82551358     ZGre    C    T        0      0        2 
   7   chr7_82551358     ZHar    C    T        0      0        2 
   7   chr7_82551358   Sample    C    T        1      2        2 
   7   chr7_82558100     AAsi    T    C        0      0        2 
   7   chr7_82558100     AKia    T    C        0      0        2 
   7   chr7_82558100     AOna    T    C        0      0        2 
   7   chr7_82558100     ASom    T    C        0      0        2 
   7   chr7_82558100     HCab    T    C        0      0        2 
   7   chr7_82558100     HPrz    T    C        0      0        2 
   7   chr7_82558100     ZBoe    T    C        0      0        2 
   7   chr7_82558100     ZGre    T    C      0.5      1        2 
   7   chr7_82558100     ZHar    T    C        0      0        2 
   7   chr7_82558100   Sample    T    C        0      0        2 
   7   chr7_82563667     AAsi    C    T        0      0        2 
   7   chr7_82563667     AKia    C    T        0      0        2 
   7   chr7_82563667     AOna    C    T        0      0        2 
   7   chr7_82563667     ASom    C    T        0      0        2 
   7   chr7_82563667     HCab    C    T        0      0        2 
   7   chr7_82563667     HPrz    C    T        0      0        2 
   7   chr7_82563667     ZBoe    C    T        0      0        2 
   7   chr7_82563667     ZGre    C    T        0      0        2 
   7   chr7_82563667     ZHar    C    T      0.5      1        2 
   7   chr7_82563667   Sample    C    T        0      0        2 
   7   chr7_82566289     AAsi    T    G        0      0        2 
   7   chr7_82566289     AKia    T    G        0      0        2 
   7   chr7_82566289     AOna    T    G        0      0        2 
   7   chr7_82566289     ASom    T    G        0      0        2 
   7   chr7_82566289     HCab    T    G        1      2        2 
   7   chr7_82566289     HPrz    T    G        1      2        2 
   7   chr7_82566289     ZBoe    T    G        0      0        2 
   7   chr7_82566289     ZGre    T    G        0      0        2 
   7   chr7_82566289     ZHar    T    G        0      0        2 
   7   chr7_82566289   Sample    T    G        1      2        2 
   7   chr7_82567941     AAsi    G    A        0      0        2 
   7   chr7_82567941     AKia    G    A        0      0        2 
   7   chr7_82567941     AOna    G    A        0      0        2 
   7   chr7_82567941     ASom    G    A        0      0        2 
   7   chr7_82567941     HCab    G    A        0      0        2 
   7   chr7_82567941     HPrz    G    A        0      0        2 
   7   chr7_82567941     ZBoe    G    A      0.5      1        2 
   7   chr7_82567941     ZGre    G    A        0      0        2 
   7   chr7_82567941     ZHar    G    A        0      0        2 
   7   chr7_82567941   Sample    G    A        0      0        2 
   7   chr7_82568444     AAsi    C    T        0      0        2 
   7   chr7_82568444     AKia    C    T      0.5      1        2 
   7   chr7_82568444     AOna    C    T        0      0        2 
   7   chr7_82568444     ASom    C    T        0      0        2 
   7   chr7_82568444     HCab    C    T        0      0        2 
   7   chr7_82568444     HPrz    C    T        0      0        2 
   7   chr7_82568444     ZBoe    C    T        0      0        2 
   7   chr7_82568444     ZGre    C    T        0      0        2 
   7   chr7_82568444     ZHar    C    T        0      0        2 
   7   chr7_82568444   Sample    C    T        0      0        2 
   7   chr7_82568557     AAsi    G    T        0      0        2 
   7   chr7_82568557     AKia    G    T        0      0        2 
   7   chr7_82568557     AOna    G    T        0      0        2 
   7   chr7_82568557     ASom    G    T        0      0        2 
   7   chr7_82568557     HCab    G    T        0      0        2 
   7   chr7_82568557     HPrz    G    T        0      0        2 
   7   chr7_82568557     ZBoe    G    T        0      0        2 
   7   chr7_82568557     ZGre    G    T        0      0        2 
   7   chr7_82568557     ZHar    G    T      0.5      1        2 
   7   chr7_82568557   Sample    G    T        0      0        2 
   7   chr7_82572083     AAsi    A    G        0      0        2 
   7   chr7_82572083     AKia    A    G        0      0        2 
   7   chr7_82572083     AOna    A    G        1      2        2 
   7   chr7_82572083     ASom    A    G        0      0        2 
   7   chr7_82572083     HCab    A    G        0      0        2 
   7   chr7_82572083     HPrz    A    G        0      0        2 
   7   chr7_82572083     ZBoe    A    G        0      0        2 
   7   chr7_82572083     ZGre    A    G        0      0        2 
   7   chr7_82572083     ZHar    A    G        0      0        2 
   7   chr7_82572083   Sample    A    G        0      0        2 
   7   chr7_82573766     AAsi    A    G      0.5      1        2 
   7   chr7_82573766     AKia    A    G        0      0        2 
   7   chr7_82573766     AOna    A    G        0      0        2 
   7   chr7_82573766     ASom    A    G        0      0        2 
   7   chr7_82573766     HCab    A    G        0      0        2 
   7   chr7_82573766     HPrz    A    G        0      0        2 
   7   chr7_82573766     ZBoe    A    G        0      0        2 
   7   chr7_82573766     ZGre    A    G        0      0        2 
   7   chr7_82573766     ZHar    A    G        0      0        2 
   7   chr7_82573766   Sample    A    G        0      0        2 
   7   chr7_82579155     AAsi    G    A        0      0        2 
   7   chr7_82579155     AKia    G    A        0      0        2 
   7   chr7_82579155     AOna    G    A        0      0        2 
   7   chr7_82579155     ASom    G    A        0      0        2 
   7   chr7_82579155     HCab    G    A        1      2        2 
   7   chr7_82579155     HPrz    G    A        1      2        2 
   7   chr7_82579155     ZBoe    G    A        0      0        2 
   7   chr7_82579155     ZGre    G    A        0      0        2 
   7   chr7_82579155     ZHar    G    A        0      0        2 
   7   chr7_82579155   Sample    G    A        1      2        2 
   7   chr7_82584047     AAsi    G    C        0      0        2 
   7   chr7_82584047     AKia    G    C        0      0        2 
   7   chr7_82584047     AOna    G    C        0      0        2 
   7   chr7_82584047     ASom    G    C        0      0        2 
   7   chr7_82584047     HCab    G    C        0      0        2 
   7   chr7_82584047     HPrz    G    C        0      0        2 
   7   chr7_82584047     ZBoe    G    C        0      0        2 
   7   chr7_82584047     ZGre    G    C      0.5      1        2 
   7   chr7_82584047     ZHar    G    C        0      0        2 
   7   chr7_82584047   Sample    G    C        0      0        2 
   7   chr7_82584142     AAsi    A    T      0.5      1        2 
   7   chr7_82584142     AKia    A    T        0      0        2 
   7   chr7_82584142     AOna    A    T        0      0        2 
   7   chr7_82584142     ASom    A    T        0      0        2 
   7   chr7_82584142     HCab    A    T        0      0        2 
   7   chr7_82584142     HPrz    A    T        0      0        2 
   7   chr7_82584142     ZBoe    A    T        0      0        2 
   7   chr7_82584142     ZGre    A    T        0      0        2 
   7   chr7_82584142     ZHar    A    T        0      0        2 
   7   chr7_82584142   Sample    A    T        0      0        2 
   7   chr7_82585366     AAsi    T    C        0      0        2 
   7   chr7_82585366     AKia    T    C        0      0        2 
   7   chr7_82585366     AOna    T    C        0      0        2 
   7   chr7_82585366     ASom    T    C        0      0        2 
   7   chr7_82585366     HCab    T    C        0      0        2 
   7   chr7_82585366     HPrz    T    C        0      0        2 
   7   chr7_82585366     ZBoe    T    C      0.5      1        2 
   7   chr7_82585366     ZGre    T    C        0      0        2 
   7   chr7_82585366     ZHar    T    C        0      0        2 
   7   chr7_82585366   Sample    T    C        0      0        2 
   7   chr7_82585378     AAsi    T    A        0      0        2 
   7   chr7_82585378     AKia    T    A        0      0        2 
   7   chr7_82585378     AOna    T    A        0      0        2 
   7   chr7_82585378     ASom    T    A        0      0        2 
   7   chr7_82585378     HCab    T    A        0      0        2 
   7   chr7_82585378     HPrz    T    A      0.5      1        2 
   7   chr7_82585378     ZBoe    T    A        0      0        2 
   7   chr7_82585378     ZGre    T    A        0      0        2 
   7   chr7_82585378     ZHar    T    A        0      0        2 
   7   chr7_82585378   Sample    T    A        0      0        2 
   7   chr7_82586009     AAsi    A    G        0      0        2 
   7   chr7_82586009     AKia    A    G        0      0        2 
   7   chr7_82586009     AOna    A    G        0      0        2 
   7   chr7_82586009     ASom    A    G        0      0        2 
   7   chr7_82586009     HCab    A    G        1      2        2 
   7   chr7_82586009     HPrz    A    G        1      2        2 
   7   chr7_82586009     ZBoe    A    G        0      0        2 
   7   chr7_82586009     ZGre    A    G        0      0        2 
   7   chr7_82586009     ZHar    A    G        0      0        2 
   7   chr7_82586009   Sample    A    G        1      2        2 
   7   chr7_82592677     AAsi    G    C        0      0        2 
   7   chr7_82592677     AKia    G    C        0      0        2 
   7   chr7_82592677     AOna    G    C        0      0        2 
   7   chr7_82592677     ASom    G    C        0      0        2 
   7   chr7_82592677     HCab    G    C        0      0        2 
   7   chr7_82592677     HPrz    G    C      0.5      1        2 
   7   chr7_82592677     ZBoe    G    C        0      0        2 
   7   chr7_82592677     ZGre    G    C        0      0        2 
   7   chr7_82592677     ZHar    G    C        0      0        2 
   7   chr7_82592677   Sample    G    C        0      0        2 
   7   chr7_82596799     AAsi    A    C        0      0        2 
   7   chr7_82596799     AKia    A    C        0      0        2 
   7   chr7_82596799     AOna    A    C        0      0        2 
   7   chr7_82596799     ASom    A    C        0      0        2 
   7   chr7_82596799     HCab    A    C      0.5      1        2 
   7   chr7_82596799     HPrz    A    C        0      0        2 
   7   chr7_82596799     ZBoe    A    C        0      0        2 
   7   chr7_82596799     ZGre    A    C        0      0        2 
   7   chr7_82596799     ZHar    A    C        0      0        2 
   7   chr7_82596799   Sample    A    C        1      2        2 
   7   chr7_82601199     AAsi    G    T        0      0        2 
   7   chr7_82601199     AKia    G    T        0      0        2 
   7   chr7_82601199     AOna    G    T        0      0        2 
   7   chr7_82601199     ASom    G    T        0      0        2 
   7   chr7_82601199     HCab    G    T        0      0        2 
   7   chr7_82601199     HPrz    G    T        0      0        2 
   7   chr7_82601199     ZBoe    G    T        0      0        2 
   7   chr7_82601199     ZGre    G    T      0.5      1        2 
   7   chr7_82601199     ZHar    G    T        0      0        2 
   7   chr7_82601199   Sample    G    T        0      0        2 
   7   chr7_82612401     AAsi    C    T        0      0        2 
   7   chr7_82612401     AKia    C    T        0      0        2 
   7   chr7_82612401     AOna    C    T        0      0        2 
   7   chr7_82612401     ASom    C    T        0      0        2 
   7   chr7_82612401     HCab    C    T        0      0        2 
   7   chr7_82612401     HPrz    C    T        0      0        2 
   7   chr7_82612401     ZBoe    C    T      0.5      1        2 
   7   chr7_82612401     ZGre    C    T        0      0        2 
   7   chr7_82612401     ZHar    C    T        0      0        2 
   7   chr7_82612401   Sample    C    T        0      0        2 
   7   chr7_82613960     AAsi    G    A        0      0        2 
   7   chr7_82613960     AKia    G    A      0.5      1        2 
   7   chr7_82613960     AOna    G    A      0.5      1        2 
   7   chr7_82613960     ASom    G    A        0      0        2 
   7   chr7_82613960     HCab    G    A        0      0        2 
   7   chr7_82613960     HPrz    G    A        0      0        2 
   7   chr7_82613960     ZBoe    G    A        0      0        2 
   7   chr7_82613960     ZGre    G    A        0      0        2 
   7   chr7_82613960     ZHar    G    A        0      0        2 
   7   chr7_82613960   Sample    G    A        0      0        2 
   7   chr7_82615892     AAsi    T    C        0      0        2 
   7   chr7_82615892     AKia    T    C        0      0        2 
   7   chr7_82615892     AOna    T    C      0.5      1        2 
   7   chr7_82615892     ASom    T    C        0      0        2 
   7   chr7_82615892     HCab    T    C        0      0        2 
   7   chr7_82615892     HPrz    T    C        0      0        2 
   7   chr7_82615892     ZBoe    T    C        1      2        2 
   7   chr7_82615892     ZGre    T    C        0      0        2 
   7   chr7_82615892     ZHar    T    C        1      2        2 
   7   chr7_82615892   Sample    T    C        0      0        2 
   7   chr7_82619642     AAsi    T    C        0      0        2 
   7   chr7_82619642     AKia    T    C        0      0        2 
   7   chr7_82619642     AOna    T    C        0      0        2 
   7   chr7_82619642     ASom    T    C        0      0        2 
   7   chr7_82619642     HCab    T    C        1      2        2 
   7   chr7_82619642     HPrz    T    C        1      2        2 
   7   chr7_82619642     ZBoe    T    C        0      0        2 
   7   chr7_82619642     ZGre    T    C        0      0        2 
   7   chr7_82619642     ZHar    T    C        0      0        2 
   7   chr7_82619642   Sample    T    C        1      2        2 
   7   chr7_82630743     AAsi    C    A        0      0        2 
   7   chr7_82630743     AKia    C    A        0      0        2 
   7   chr7_82630743     AOna    C    A      0.5      1        2 
   7   chr7_82630743     ASom    C    A        0      0        2 
   7   chr7_82630743     HCab    C    A        0      0        2 
   7   chr7_82630743     HPrz    C    A        0      0        2 
   7   chr7_82630743     ZBoe    C    A        0      0        2 
   7   chr7_82630743     ZGre    C    A        0      0        2 
   7   chr7_82630743     ZHar    C    A        0      0        2 
   7   chr7_82630743   Sample    C    A        0      0        2 
   7   chr7_82632393     AAsi    T    C        0      0        2 
   7   chr7_82632393     AKia    T    C        0      0        2 
   7   chr7_82632393     AOna    T    C        0      0        2 
   7   chr7_82632393     ASom    T    C        0      0        2 
   7   chr7_82632393     HCab    T    C        0      0        2 
   7   chr7_82632393     HPrz    T    C        0      0        2 
   7   chr7_82632393     ZBoe    T    C        0      0        2 
   7   chr7_82632393     ZGre    T    C      0.5      1        2 
   7   chr7_82632393     ZHar    T    C        0      0        2 
   7   chr7_82632393   Sample    T    C        0      0        2 
   7   chr7_82634674     AAsi    A    G        0      0        2 
   7   chr7_82634674     AKia    A    G        0      0        2 
   7   chr7_82634674     AOna    A    G      0.5      1        2 
   7   chr7_82634674     ASom    A    G        0      0        2 
   7   chr7_82634674     HCab    A    G        0      0        2 
   7   chr7_82634674     HPrz    A    G        0      0        2 
   7   chr7_82634674     ZBoe    A    G        0      0        2 
   7   chr7_82634674     ZGre    A    G        0      0        2 
   7   chr7_82634674     ZHar    A    G        0      0        2 
   7   chr7_82634674   Sample    A    G        0      0        2 
   7   chr7_82635078     AAsi    G    C        0      0        2 
   7   chr7_82635078     AKia    G    C        0      0        2 
   7   chr7_82635078     AOna    G    C        0      0        2 
   7   chr7_82635078     ASom    G    C        0      0        2 
   7   chr7_82635078     HCab    G    C        1      2        2 
   7   chr7_82635078     HPrz    G    C        1      2        2 
   7   chr7_82635078     ZBoe    G    C        0      0        2 
   7   chr7_82635078     ZGre    G    C        0      0        2 
   7   chr7_82635078     ZHar    G    C        0      0        2 
   7   chr7_82635078   Sample    G    C        1      2        2 
   7   chr7_82635585     AAsi    G    T        0      0        2 
   7   chr7_82635585     AKia    G    T        1      2        2 
   7   chr7_82635585     AOna    G    T        0      0        2 
   7   chr7_82635585     ASom    G    T        0      0        2 
   7   chr7_82635585     HCab    G    T        0      0        2 
   7   chr7_82635585     HPrz    G    T        0      0        2 
   7   chr7_82635585     ZBoe    G    T        0      0        2 
   7   chr7_82635585     ZGre    G    T        0      0        2 
   7   chr7_82635585     ZHar    G    T        0      0        2 
   7   chr7_82635585   Sample    G    T        0      0        2 
   7   chr7_82636083     AAsi    G    A        0      0        2 
   7   chr7_82636083     AKia    G    A        0      0        2 
   7   chr7_82636083     AOna    G    A        0      0        2 
   7   chr7_82636083     ASom    G    A        0      0        2 
   7   chr7_82636083     HCab    G    A      0.5      1        2 
   7   chr7_82636083     HPrz    G    A        0      0        2 
   7   chr7_82636083     ZBoe    G    A        0      0        2 
   7   chr7_82636083     ZGre    G    A        0      0        2 
   7   chr7_82636083     ZHar    G    A        0      0        2 
   7   chr7_82636083   Sample    G    A        0      0        2 
   7   chr7_82638208     AAsi    A    G        0      0        2 
   7   chr7_82638208     AKia    A    G        0      0        2 
   7   chr7_82638208     AOna    A    G        0      0        2 
   7   chr7_82638208     ASom    A    G        0      0        2 
   7   chr7_82638208     HCab    A    G        0      0        2 
   7   chr7_82638208     HPrz    A    G        0      0        2 
   7   chr7_82638208     ZBoe    A    G      0.5      1        2 
   7   chr7_82638208     ZGre    A    G        0      0        2 
   7   chr7_82638208     ZHar    A    G        0      0        2 
   7   chr7_82638208   Sample    A    G        0      0        2 
   7   chr7_82643081     AAsi    C    T        0      0        2 
   7   chr7_82643081     AKia    C    T        0      0        2 
   7   chr7_82643081     AOna    C    T        0      0        2 
   7   chr7_82643081     ASom    C    T        0      0        2 
   7   chr7_82643081     HCab    C    T        0      0        2 
   7   chr7_82643081     HPrz    C    T        0      0        2 
   7   chr7_82643081     ZBoe    C    T      0.5      1        2 
   7   chr7_82643081     ZGre    C    T        0      0        2 
   7   chr7_82643081     ZHar    C    T        1      2        2 
   7   chr7_82643081   Sample    C    T        0      0        2 
   7   chr7_82643381     AAsi    C    T        0      0        2 
   7   chr7_82643381     AKia    C    T        0      0        2 
   7   chr7_82643381     AOna    C    T        0      0        2 
   7   chr7_82643381     ASom    C    T        0      0        2 
   7   chr7_82643381     HCab    C    T        0      0        2 
   7   chr7_82643381     HPrz    C    T        0      0        2 
   7   chr7_82643381     ZBoe    C    T      0.5      1        2 
   7   chr7_82643381     ZGre    C    T        0      0        2 
   7   chr7_82643381     ZHar    C    T        0      0        2 
   7   chr7_82643381   Sample    C    T        0      0        2 
   7   chr7_82644467     AAsi    A    C        0      0        2 
   7   chr7_82644467     AKia    A    C        0      0        2 
   7   chr7_82644467     AOna    A    C        0      0        2 
   7   chr7_82644467     ASom    A    C        0      0        2 
   7   chr7_82644467     HCab    A    C        1      2        2 
   7   chr7_82644467     HPrz    A    C        1      2        2 
   7   chr7_82644467     ZBoe    A    C        0      0        2 
   7   chr7_82644467     ZGre    A    C        0      0        2 
   7   chr7_82644467     ZHar    A    C        0      0        2 
   7   chr7_82644467   Sample    A    C        1      2        2 
   7   chr7_82651001     AAsi    T    C        0      0        2 
   7   chr7_82651001     AKia    T    C        0      0        2 
   7   chr7_82651001     AOna    T    C        0      0        2 
   7   chr7_82651001     ASom    T    C        0      0        2 
   7   chr7_82651001     HCab    T    C        1      2        2 
   7   chr7_82651001     HPrz    T    C        1      2        2 
   7   chr7_82651001     ZBoe    T    C        0      0        2 
   7   chr7_82651001     ZGre    T    C        0      0        2 
   7   chr7_82651001     ZHar    T    C        0      0        2 
   7   chr7_82651001   Sample    T    C        1      2        2 
   7   chr7_82654182     AAsi    G    A        0      0        2 
   7   chr7_82654182     AKia    G    A        0      0        2 
   7   chr7_82654182     AOna    G    A        0      0        2 
   7   chr7_82654182     ASom    G    A        0      0        2 
   7   chr7_82654182     HCab    G    A        1      2        2 
   7   chr7_82654182     HPrz    G    A        1      2        2 
   7   chr7_82654182     ZBoe    G    A        0      0        2 
   7   chr7_82654182     ZGre    G    A        0      0        2 
   7   chr7_82654182     ZHar    G    A        0      0        2 
   7   chr7_82654182   Sample    G    A        1      2        2 
   7   chr7_82655298     AAsi    C    T        0      0        2 
   7   chr7_82655298     AKia    C    T        0      0        2 
   7   chr7_82655298     AOna    C    T        0      0        2 
   7   chr7_82655298     ASom    C    T        0      0        2 
   7   chr7_82655298     HCab    C    T        1      2        2 
   7   chr7_82655298     HPrz    C    T        1      2        2 
   7   chr7_82655298     ZBoe    C    T        0      0        2 
   7   chr7_82655298     ZGre    C    T        0      0        2 
   7   chr7_82655298     ZHar    C    T        0      0        2 
   7   chr7_82655298   Sample    C    T        1      2        2 
   7   chr7_82655385     AAsi    T    G      0.5      1        2 
   7   chr7_82655385     AKia    T    G        0      0        2 
   7   chr7_82655385     AOna    T    G        0      0        2 
   7   chr7_82655385     ASom    T    G        0      0        2 
   7   chr7_82655385     HCab    T    G        0      0        2 
   7   chr7_82655385     HPrz    T    G        0      0        2 
   7   chr7_82655385     ZBoe    T    G        0      0        2 
   7   chr7_82655385     ZGre    T    G        0      0        2 
   7   chr7_82655385     ZHar    T    G        0      0        2 
   7   chr7_82655385   Sample    T    G        0      0        2 
   7   chr7_82657273     AAsi    A    C        0      0        2 
   7   chr7_82657273     AKia    A    C        0      0        2 
   7   chr7_82657273     AOna    A    C        0      0        2 
   7   chr7_82657273     ASom    A    C        0      0        2 
   7   chr7_82657273     HCab    A    C        0      0        2 
   7   chr7_82657273     HPrz    A    C        0      0        2 
   7   chr7_82657273     ZBoe    A    C        0      0        2 
   7   chr7_82657273     ZGre    A    C        1      2        2 
   7   chr7_82657273     ZHar    A    C        0      0        2 
   7   chr7_82657273   Sample    A    C        0      0        2 
   7   chr7_82658212     AAsi    T    G        0      0        2 
   7   chr7_82658212     AKia    T    G        0      0        2 
   7   chr7_82658212     AOna    T    G        0      0        2 
   7   chr7_82658212     ASom    T    G        0      0        2 
   7   chr7_82658212     HCab    T    G        1      2        2 
   7   chr7_82658212     HPrz    T    G        1      2        2 
   7   chr7_82658212     ZBoe    T    G        0      0        2 
   7   chr7_82658212     ZGre    T    G        0      0        2 
   7   chr7_82658212     ZHar    T    G        0      0        2 
   7   chr7_82658212   Sample    T    G        1      2        2 
   7   chr7_82659585     AAsi    T    C        0      0        2 
   7   chr7_82659585     AKia    T    C        0      0        2 
   7   chr7_82659585     AOna    T    C        0      0        2 
   7   chr7_82659585     ASom    T    C        0      0        2 
   7   chr7_82659585     HCab    T    C        0      0        2 
   7   chr7_82659585     HPrz    T    C        0      0        2 
   7   chr7_82659585     ZBoe    T    C      0.5      1        2 
   7   chr7_82659585     ZGre    T    C        0      0        2 
   7   chr7_82659585     ZHar    T    C        0      0        2 
   7   chr7_82659585   Sample    T    C        0      0        2 
   7   chr7_82662408     AAsi    A    G      0.5      1        2 
   7   chr7_82662408     AKia    A    G        0      0        2 
   7   chr7_82662408     AOna    A    G        0      0        2 
   7   chr7_82662408     ASom    A    G        0      0        2 
   7   chr7_82662408     HCab    A    G        0      0        2 
   7   chr7_82662408     HPrz    A    G        0      0        2 
   7   chr7_82662408     ZBoe    A    G        0      0        2 
   7   chr7_82662408     ZGre    A    G        0      0        2 
   7   chr7_82662408     ZHar    A    G        0      0        2 
   7   chr7_82662408   Sample    A    G        0      0        2 
   7   chr7_82673663     AAsi    T    C        0      0        2 
   7   chr7_82673663     AKia    T    C        0      0        2 
   7   chr7_82673663     AOna    T    C        0      0        2 
   7   chr7_82673663     ASom    T    C        0      0        2 
   7   chr7_82673663     HCab    T    C        0      0        2 
   7   chr7_82673663     HPrz    T    C        0      0        2 
   7   chr7_82673663     ZBoe    T    C      0.5      1        2 
   7   chr7_82673663     ZGre    T    C        0      0        2 
   7   chr7_82673663     ZHar    T    C        0      0        2 
   7   chr7_82673663   Sample    T    C        0      0        2 
   7   chr7_82675130     AAsi    T    C        0      0        2 
   7   chr7_82675130     AKia    T    C        0      0        2 
   7   chr7_82675130     AOna    T    C        0      0        2 
   7   chr7_82675130     ASom    T    C        0      0        2 
   7   chr7_82675130     HCab    T    C        1      2        2 
   7   chr7_82675130     HPrz    T    C        1      2        2 
   7   chr7_82675130     ZBoe    T    C        0      0        2 
   7   chr7_82675130     ZGre    T    C        0      0        2 
   7   chr7_82675130     ZHar    T    C        0      0        2 
   7   chr7_82675130   Sample    T    C        1      2        2 
   7   chr7_82676455     AAsi    G    A      0.5      1        2 
   7   chr7_82676455     AKia    G    A        0      0        2 
   7   chr7_82676455     AOna    G    A        0      0        2 
   7   chr7_82676455     ASom    G    A        1      2        2 
   7   chr7_82676455     HCab    G    A        0      0        2 
   7   chr7_82676455     HPrz    G    A        0      0        2 
   7   chr7_82676455     ZBoe    G    A        0      0        2 
   7   chr7_82676455     ZGre    G    A        0      0        2 
   7   chr7_82676455     ZHar    G    A        0      0        2 
   7   chr7_82676455   Sample    G    A        0      0        2 
   7   chr7_82679288     AAsi    T    C        0      0        2 
   7   chr7_82679288     AKia    T    C        0      0        2 
   7   chr7_82679288     AOna    T    C        0      0        2 
   7   chr7_82679288     ASom    T    C        0      0        2 
   7   chr7_82679288     HCab    T    C        0      0        2 
   7   chr7_82679288     HPrz    T    C        0      0        2 
   7   chr7_82679288     ZBoe    T    C        0      0        2 
   7   chr7_82679288     ZGre    T    C        1      2        2 
   7   chr7_82679288     ZHar    T    C        0      0        2 
   7   chr7_82679288   Sample    T    C        0      0        2 
   7   chr7_82682326     AAsi    G    A        0      0        2 
   7   chr7_82682326     AKia    G    A        0      0        2 
   7   chr7_82682326     AOna    G    A        0      0        2 
   7   chr7_82682326     ASom    G    A        0      0        2 
   7   chr7_82682326     HCab    G    A        0      0        2 
   7   chr7_82682326     HPrz    G    A        0      0        2 
   7   chr7_82682326     ZBoe    G    A        0      0        2 
   7   chr7_82682326     ZGre    G    A        0      0        2 
   7   chr7_82682326     ZHar    G    A        1      2        2 
   7   chr7_82682326   Sample    G    A        0      0        2 
   7   chr7_82682701     AAsi    G    A        0      0        2 
   7   chr7_82682701     AKia    G    A        0      0        2 
   7   chr7_82682701     AOna    G    A        0      0        2 
   7   chr7_82682701     ASom    G    A        0      0        2 
   7   chr7_82682701     HCab    G    A        0      0        2 
   7   chr7_82682701     HPrz    G    A        0      0        2 
   7   chr7_82682701     ZBoe    G    A      0.5      1        2 
   7   chr7_82682701     ZGre    G    A        0      0        2 
   7   chr7_82682701     ZHar    G    A        0      0        2 
   7   chr7_82682701   Sample    G    A        0      0        2 
   7   chr7_82684955     AAsi    G    A        0      0        2 
   7   chr7_82684955     AKia    G    A        0      0        2 
   7   chr7_82684955     AOna    G    A        0      0        2 
   7   chr7_82684955     ASom    G    A        0      0        2 
   7   chr7_82684955     HCab    G    A        0      0        2 
   7   chr7_82684955     HPrz    G    A        0      0        2 
   7   chr7_82684955     ZBoe    G    A        0      0        2 
   7   chr7_82684955     ZGre    G    A        0      0        2 
   7   chr7_82684955     ZHar    G    A        1      2        2 
   7   chr7_82684955   Sample    G    A        0      0        2 
   7   chr7_82685898     AAsi    A    G        1      2        2 
   7   chr7_82685898     AKia    A    G        0      0        2 
   7   chr7_82685898     AOna    A    G        0      0        2 
   7   chr7_82685898     ASom    A    G        1      2        2 
   7   chr7_82685898     HCab    A    G        1      2        2 
   7   chr7_82685898     HPrz    A    G        1      2        2 
   7   chr7_82685898     ZBoe    A    G        0      0        2 
   7   chr7_82685898     ZGre    A    G        0      0        2 
   7   chr7_82685898     ZHar    A    G        0      0        2 
   7   chr7_82685898   Sample    A    G        1      2        2 
   7   chr7_82686907     AAsi    A    G        1      2        2 
   7   chr7_82686907     AKia    A    G        0      0        2 
   7   chr7_82686907     AOna    A    G        0      0        2 
   7   chr7_82686907     ASom    A    G        1      2        2 
   7   chr7_82686907     HCab    A    G        1      2        2 
   7   chr7_82686907     HPrz    A    G        1      2        2 
   7   chr7_82686907     ZBoe    A    G        0      0        2 
   7   chr7_82686907     ZGre    A    G        0      0        2 
   7   chr7_82686907     ZHar    A    G        0      0        2 
   7   chr7_82686907   Sample    A    G        1      2        2 
   7   chr7_82693168     AAsi    C    T        0      0        2 
   7   chr7_82693168     AKia    C    T        0      0        2 
   7   chr7_82693168     AOna    C    T        0      0        2 
   7   chr7_82693168     ASom    C    T        0      0        2 
   7   chr7_82693168     HCab    C    T        1      2        2 
   7   chr7_82693168     HPrz    C    T        1      2        2 
   7   chr7_82693168     ZBoe    C    T        0      0        2 
   7   chr7_82693168     ZGre    C    T        0      0        2 
   7   chr7_82693168     ZHar    C    T        0      0        2 
   7   chr7_82693168   Sample    C    T        1      2        2 
   7   chr7_82694046     AAsi    G    A        0      0        2 
   7   chr7_82694046     AKia    G    A        0      0        2 
   7   chr7_82694046     AOna    G    A        0      0        2 
   7   chr7_82694046     ASom    G    A        0      0        2 
   7   chr7_82694046     HCab    G    A        1      2        2 
   7   chr7_82694046     HPrz    G    A        1      2        2 
   7   chr7_82694046     ZBoe    G    A        0      0        2 
   7   chr7_82694046     ZGre    G    A        0      0        2 
   7   chr7_82694046     ZHar    G    A        0      0        2 
   7   chr7_82694046   Sample    G    A        1      2        2 
   7   chr7_82695623     AAsi    A    G        0      0        2 
   7   chr7_82695623     AKia    A    G        0      0        2 
   7   chr7_82695623     AOna    A    G      0.5      1        2 
   7   chr7_82695623     ASom    A    G        0      0        2 
   7   chr7_82695623     HCab    A    G        1      2        2 
   7   chr7_82695623     HPrz    A    G        1      2        2 
   7   chr7_82695623     ZBoe    A    G        0      0        2 
   7   chr7_82695623     ZGre    A    G        0      0        2 
   7   chr7_82695623     ZHar    A    G        0      0        2 
   7   chr7_82695623   Sample    A    G        1      2        2 
   7   chr7_82705305     AAsi    T    A        0      0        2 
   7   chr7_82705305     AKia    T    A        0      0        2 
   7   chr7_82705305     AOna    T    A        0      0        2 
   7   chr7_82705305     ASom    T    A        0      0        2 
   7   chr7_82705305     HCab    T    A        1      2        2 
   7   chr7_82705305     HPrz    T    A        1      2        2 
   7   chr7_82705305     ZBoe    T    A        0      0        2 
   7   chr7_82705305     ZGre    T    A        0      0        2 
   7   chr7_82705305     ZHar    T    A        0      0        2 
   7   chr7_82705305   Sample    T    A        1      2        2 
   7   chr7_82706741     AAsi    T    C        0      0        2 
   7   chr7_82706741     AKia    T    C        0      0        2 
   7   chr7_82706741     AOna    T    C        0      0        2 
   7   chr7_82706741     ASom    T    C        0      0        2 
   7   chr7_82706741     HCab    T    C      0.5      1        2 
   7   chr7_82706741     HPrz    T    C      0.5      1        2 
   7   chr7_82706741     ZBoe    T    C        0      0        2 
   7   chr7_82706741     ZGre    T    C        0      0        2 
   7   chr7_82706741     ZHar    T    C        0      0        2 
   7   chr7_82706741   Sample    T    C        1      2        2 
   7   chr7_82708889     AAsi    T    C        0      0        2 
   7   chr7_82708889     AKia    T    C        0      0        2 
   7   chr7_82708889     AOna    T    C        0      0        2 
   7   chr7_82708889     ASom    T    C        0      0        2 
   7   chr7_82708889     HCab    T    C        0      0        2 
   7   chr7_82708889     HPrz    T    C        0      0        2 
   7   chr7_82708889     ZBoe    T    C      0.5      1        2 
   7   chr7_82708889     ZGre    T    C        0      0        2 
   7   chr7_82708889     ZHar    T    C        0      0        2 
   7   chr7_82708889   Sample    T    C        0      0        2 
   7   chr7_82715223     AAsi    G    A        0      0        2 
   7   chr7_82715223     AKia    G    A        0      0        2 
   7   chr7_82715223     AOna    G    A        0      0        2 
   7   chr7_82715223     ASom    G    A        0      0        2 
   7   chr7_82715223     HCab    G    A        1      2        2 
   7   chr7_82715223     HPrz    G    A        1      2        2 
   7   chr7_82715223     ZBoe    G    A        0      0        2 
   7   chr7_82715223     ZGre    G    A        0      0        2 
   7   chr7_82715223     ZHar    G    A        0      0        2 
   7   chr7_82715223   Sample    G    A        0      0        2 
   7   chr7_82717137     AAsi    T    C        0      0        2 
   7   chr7_82717137     AKia    T    C        0      0        2 
   7   chr7_82717137     AOna    T    C        0      0        2 
   7   chr7_82717137     ASom    T    C        0      0        2 
   7   chr7_82717137     HCab    T    C        0      0        2 
   7   chr7_82717137     HPrz    T    C        0      0        2 
   7   chr7_82717137     ZBoe    T    C      0.5      1        2 
   7   chr7_82717137     ZGre    T    C        0      0        2 
   7   chr7_82717137     ZHar    T    C        0      0        2 
   7   chr7_82717137   Sample    T    C        0      0        2 
   7   chr7_82720381     AAsi    T    C        0      0        2 
   7   chr7_82720381     AKia    T    C        0      0        2 
   7   chr7_82720381     AOna    T    C        0      0        2 
   7   chr7_82720381     ASom    T    C        0      0        2 
   7   chr7_82720381     HCab    T    C        0      0        2 
   7   chr7_82720381     HPrz    T    C        0      0        2 
   7   chr7_82720381     ZBoe    T    C      0.5      1        2 
   7   chr7_82720381     ZGre    T    C        0      0        2 
   7   chr7_82720381     ZHar    T    C        0      0        2 
   7   chr7_82720381   Sample    T    C        0      0        2 
   7   chr7_82724002     AAsi    A    C        0      0        2 
   7   chr7_82724002     AKia    A    C        0      0        2 
   7   chr7_82724002     AOna    A    C      0.5      1        2 
   7   chr7_82724002     ASom    A    C        0      0        2 
   7   chr7_82724002     HCab    A    C        0      0        2 
   7   chr7_82724002     HPrz    A    C        0      0        2 
   7   chr7_82724002     ZBoe    A    C        0      0        2 
   7   chr7_82724002     ZGre    A    C        0      0        2 
   7   chr7_82724002     ZHar    A    C        0      0        2 
   7   chr7_82724002   Sample    A    C        0      0        2 
   7   chr7_82735611     AAsi    T    C        0      0        2 
   7   chr7_82735611     AKia    T    C        0      0        2 
   7   chr7_82735611     AOna    T    C        0      0        2 
   7   chr7_82735611     ASom    T    C        0      0        2 
   7   chr7_82735611     HCab    T    C      0.5      1        2 
   7   chr7_82735611     HPrz    T    C        1      2        2 
   7   chr7_82735611     ZBoe    T    C        0      0        2 
   7   chr7_82735611     ZGre    T    C        0      0        2 
   7   chr7_82735611     ZHar    T    C        0      0        2 
   7   chr7_82735611   Sample    T    C        1      2        2 
   7   chr7_82736485     AAsi    A    G        0      0        2 
   7   chr7_82736485     AKia    A    G        0      0        2 
   7   chr7_82736485     AOna    A    G        0      0        2 
   7   chr7_82736485     ASom    A    G        0      0        2 
   7   chr7_82736485     HCab    A    G        0      0        2 
   7   chr7_82736485     HPrz    A    G        0      0        2 
   7   chr7_82736485     ZBoe    A    G        0      0        2 
   7   chr7_82736485     ZGre    A    G      0.5      1        2 
   7   chr7_82736485     ZHar    A    G        0      0        2 
   7   chr7_82736485   Sample    A    G        0      0        2 
   7   chr7_82748071     AAsi    A    G        0      0        2 
   7   chr7_82748071     AKia    A    G        0      0        2 
   7   chr7_82748071     AOna    A    G        0      0        2 
   7   chr7_82748071     ASom    A    G        0      0        2 
   7   chr7_82748071     HCab    A    G        0      0        2 
   7   chr7_82748071     HPrz    A    G        0      0        2 
   7   chr7_82748071     ZBoe    A    G      0.5      1        2 
   7   chr7_82748071     ZGre    A    G        0      0        2 
   7   chr7_82748071     ZHar    A    G        0      0        2 
   7   chr7_82748071   Sample    A    G        0      0        2 
   7   chr7_82753565     AAsi    T    G        0      0        2 
   7   chr7_82753565     AKia    T    G        0      0        2 
   7   chr7_82753565     AOna    T    G        0      0        2 
   7   chr7_82753565     ASom    T    G        0      0        2 
   7   chr7_82753565     HCab    T    G        0      0        2 
   7   chr7_82753565     HPrz    T    G        0      0        2 
   7   chr7_82753565     ZBoe    T    G      0.5      1        2 
   7   chr7_82753565     ZGre    T    G        0      0        2 
   7   chr7_82753565     ZHar    T    G        0      0        2 
   7   chr7_82753565   Sample    T    G        0      0        2 
   7   chr7_82753714     AAsi    G    A        0      0        2 
   7   chr7_82753714     AKia    G    A      0.5      1        2 
   7   chr7_82753714     AOna    G    A        0      0        2 
   7   chr7_82753714     ASom    G    A        0      0        2 
   7   chr7_82753714     HCab    G    A        0      0        2 
   7   chr7_82753714     HPrz    G    A        0      0        2 
   7   chr7_82753714     ZBoe    G    A        0      0        2 
   7   chr7_82753714     ZGre    G    A        0      0        2 
   7   chr7_82753714     ZHar    G    A        0      0        2 
   7   chr7_82753714   Sample    G    A        0      0        2 
   7   chr7_82769003     AAsi    G    A        0      0        2 
   7   chr7_82769003     AKia    G    A        0      0        2 
   7   chr7_82769003     AOna    G    A      0.5      1        2 
   7   chr7_82769003     ASom    G    A        0      0        2 
   7   chr7_82769003     HCab    G    A        0      0        2 
   7   chr7_82769003     HPrz    G    A        0      0        2 
   7   chr7_82769003     ZBoe    G    A        0      0        2 
   7   chr7_82769003     ZGre    G    A        0      0        2 
   7   chr7_82769003     ZHar    G    A        0      0        2 
   7   chr7_82769003   Sample    G    A        0      0        2 
   7   chr7_82773147     AAsi    T    A        0      0        2 
   7   chr7_82773147     AKia    T    A      0.5      1        2 
   7   chr7_82773147     AOna    T    A        0      0        2 
   7   chr7_82773147     ASom    T    A        0      0        2 
   7   chr7_82773147     HCab    T    A        0      0        2 
   7   chr7_82773147     HPrz    T    A        0      0        2 
   7   chr7_82773147     ZBoe    T    A        0      0        2 
   7   chr7_82773147     ZGre    T    A        0      0        2 
   7   chr7_82773147     ZHar    T    A        0      0        2 
   7   chr7_82773147   Sample    T    A        0      0        2 
   7   chr7_82786447     AAsi    A    C        1      2        2 
   7   chr7_82786447     AKia    A    C        1      2        2 
   7   chr7_82786447     AOna    A    C        1      2        2 
   7   chr7_82786447     ASom    A    C        1      2        2 
   7   chr7_82786447     HCab    A    C        0      0        2 
   7   chr7_82786447     HPrz    A    C        0      0        2 
   7   chr7_82786447     ZBoe    A    C        0      0        2 
   7   chr7_82786447     ZGre    A    C        0      0        2 
   7   chr7_82786447     ZHar    A    C        0      0        2 
   7   chr7_82786447   Sample    A    C        0      0        2 
   7   chr7_82787818     AAsi    G    A        0      0        2 
   7   chr7_82787818     AKia    G    A        0      0        2 
   7   chr7_82787818     AOna    G    A        0      0        2 
   7   chr7_82787818     ASom    G    A        0      0        2 
   7   chr7_82787818     HCab    G    A        1      2        2 
   7   chr7_82787818     HPrz    G    A        1      2        2 
   7   chr7_82787818     ZBoe    G    A        0      0        2 
   7   chr7_82787818     ZGre    G    A        0      0        2 
   7   chr7_82787818     ZHar    G    A        0      0        2 
   7   chr7_82787818   Sample    G    A        1      2        2 
   7   chr7_82789569     AAsi    T    C        1      2        2 
   7   chr7_82789569     AKia    T    C        0      0        2 
   7   chr7_82789569     AOna    T    C        0      0        2 
   7   chr7_82789569     ASom    T    C        1      2        2 
   7   chr7_82789569     HCab    T    C        0      0        2 
   7   chr7_82789569     HPrz    T    C        0      0        2 
   7   chr7_82789569     ZBoe    T    C        0      0        2 
   7   chr7_82789569     ZGre    T    C        0      0        2 
   7   chr7_82789569     ZHar    T    C        0      0        2 
   7   chr7_82789569   Sample    T    C        0      0        2 
   7   chr7_82790272     AAsi    G    C        0      0        2 
   7   chr7_82790272     AKia    G    C        1      2        2 
   7   chr7_82790272     AOna    G    C        1      2        2 
   7   chr7_82790272     ASom    G    C        0      0        2 
   7   chr7_82790272     HCab    G    C        0      0        2 
   7   chr7_82790272     HPrz    G    C        0      0        2 
   7   chr7_82790272     ZBoe    G    C        0      0        2 
   7   chr7_82790272     ZGre    G    C        0      0        2 
   7   chr7_82790272     ZHar    G    C        0      0        2 
   7   chr7_82790272   Sample    G    C        0      0        2 
   7   chr7_82792306     AAsi    C    T        1      2        2 
   7   chr7_82792306     AKia    C    T        1      2        2 
   7   chr7_82792306     AOna    C    T        1      2        2 
   7   chr7_82792306     ASom    C    T        1      2        2 
   7   chr7_82792306     HCab    C    T        0      0        2 
   7   chr7_82792306     HPrz    C    T        0      0        2 
   7   chr7_82792306     ZBoe    C    T        0      0        2 
   7   chr7_82792306     ZGre    C    T        0      0        2 
   7   chr7_82792306     ZHar    C    T        0      0        2 
   7   chr7_82792306   Sample    C    T        0      0        2 
   7   chr7_82792435     AAsi    A    G        0      0        2 
   7   chr7_82792435     AKia    A    G        0      0        2 
   7   chr7_82792435     AOna    A    G        0      0        2 
   7   chr7_82792435     ASom    A    G        0      0        2 
   7   chr7_82792435     HCab    A    G        1      2        2 
   7   chr7_82792435     HPrz    A    G        1      2        2 
   7   chr7_82792435     ZBoe    A    G        0      0        2 
   7   chr7_82792435     ZGre    A    G        0      0        2 
   7   chr7_82792435     ZHar    A    G        0      0        2 
   7   chr7_82792435   Sample    A    G        1      2        2 
   7   chr7_82795312     AAsi    A    G        0      0        2 
   7   chr7_82795312     AKia    A    G        0      0        2 
   7   chr7_82795312     AOna    A    G        0      0        2 
   7   chr7_82795312     ASom    A    G        0      0        2 
   7   chr7_82795312     HCab    A    G        0      0        2 
   7   chr7_82795312     HPrz    A    G        0      0        2 
   7   chr7_82795312     ZBoe    A    G        0      0        2 
   7   chr7_82795312     ZGre    A    G        1      2        2 
   7   chr7_82795312     ZHar    A    G        0      0        2 
   7   chr7_82795312   Sample    A    G        0      0        2 
   7   chr7_82797108     AAsi    C    T        0      0        2 
   7   chr7_82797108     AKia    C    T        0      0        2 
   7   chr7_82797108     AOna    C    T        0      0        2 
   7   chr7_82797108     ASom    C    T        0      0        2 
   7   chr7_82797108     HCab    C    T        1      2        2 
   7   chr7_82797108     HPrz    C    T        1      2        2 
   7   chr7_82797108     ZBoe    C    T        0      0        2 
   7   chr7_82797108     ZGre    C    T        0      0        2 
   7   chr7_82797108     ZHar    C    T        0      0        2 
   7   chr7_82797108   Sample    C    T        1      2        2 
   7   chr7_82797717     AAsi    G    A        0      0        2 
   7   chr7_82797717     AKia    G    A        0      0        2 
   7   chr7_82797717     AOna    G    A        0      0        2 
   7   chr7_82797717     ASom    G    A        0      0        2 
   7   chr7_82797717     HCab    G    A        1      2        2 
   7   chr7_82797717     HPrz    G    A        1      2        2 
   7   chr7_82797717     ZBoe    G    A        0      0        2 
   7   chr7_82797717     ZGre    G    A        0      0        2 
   7   chr7_82797717     ZHar    G    A        0      0        2 
   7   chr7_82797717   Sample    G    A        1      2        2 
   7   chr7_82798799     AAsi    T    C        0      0        2 
   7   chr7_82798799     AKia    T    C        0      0        2 
   7   chr7_82798799     AOna    T    C        0      0        2 
   7   chr7_82798799     ASom    T    C        0      0        2 
   7   chr7_82798799     HCab    T    C        1      2        2 
   7   chr7_82798799     HPrz    T    C        1      2        2 
   7   chr7_82798799     ZBoe    T    C        0      0        2 
   7   chr7_82798799     ZGre    T    C        0      0        2 
   7   chr7_82798799     ZHar    T    C        0      0        2 
   7   chr7_82798799   Sample    T    C        1      2        2 
   7   chr7_82808691     AAsi    A    G        0      0        2 
   7   chr7_82808691     AKia    A    G        0      0        2 
   7   chr7_82808691     AOna    A    G        0      0        2 
   7   chr7_82808691     ASom    A    G        0      0        2 
   7   chr7_82808691     HCab    A    G        0      0        2 
   7   chr7_82808691     HPrz    A    G        0      0        2 
   7   chr7_82808691     ZBoe    A    G        0      0        2 
   7   chr7_82808691     ZGre    A    G      0.5      1        2 
   7   chr7_82808691     ZHar    A    G        0      0        2 
   7   chr7_82808691   Sample    A    G        0      0        2 
   7   chr7_82814107     AAsi    C    G        0      0        2 
   7   chr7_82814107     AKia    C    G        0      0        2 
   7   chr7_82814107     AOna    C    G        0      0        2 
   7   chr7_82814107     ASom    C    G        0      0        2 
   7   chr7_82814107     HCab    C    G        1      2        2 
   7   chr7_82814107     HPrz    C    G        1      2        2 
   7   chr7_82814107     ZBoe    C    G        0      0        2 
   7   chr7_82814107     ZGre    C    G        0      0        2 
   7   chr7_82814107     ZHar    C    G        1      2        2 
   7   chr7_82814107   Sample    C    G        1      2        2 
   7   chr7_82814890     AAsi    T    C        0      0        2 
   7   chr7_82814890     AKia    T    C        0      0        2 
   7   chr7_82814890     AOna    T    C        0      0        2 
   7   chr7_82814890     ASom    T    C        0      0        2 
   7   chr7_82814890     HCab    T    C        1      2        2 
   7   chr7_82814890     HPrz    T    C        1      2        2 
   7   chr7_82814890     ZBoe    T    C        0      0        2 
   7   chr7_82814890     ZGre    T    C        0      0        2 
   7   chr7_82814890     ZHar    T    C        1      2        2 
   7   chr7_82814890   Sample    T    C        1      2        2 
   7   chr7_82819164     AAsi    G    T      0.5      1        2 
   7   chr7_82819164     AKia    G    T        0      0        2 
   7   chr7_82819164     AOna    G    T        0      0        2 
   7   chr7_82819164     ASom    G    T        0      0        2 
   7   chr7_82819164     HCab    G    T        0      0        2 
   7   chr7_82819164     HPrz    G    T        0      0        2 
   7   chr7_82819164     ZBoe    G    T        0      0        2 
   7   chr7_82819164     ZGre    G    T        0      0        2 
   7   chr7_82819164     ZHar    G    T        0      0        2 
   7   chr7_82819164   Sample    G    T        0      0        2 
   7   chr7_82821567     AAsi    C    T        0      0        2 
   7   chr7_82821567     AKia    C    T        0      0        2 
   7   chr7_82821567     AOna    C    T        0      0        2 
   7   chr7_82821567     ASom    C    T        0      0        2 
   7   chr7_82821567     HCab    C    T        1      2        2 
   7   chr7_82821567     HPrz    C    T        1      2        2 
   7   chr7_82821567     ZBoe    C    T        0      0        2 
   7   chr7_82821567     ZGre    C    T        0      0        2 
   7   chr7_82821567     ZHar    C    T        0      0        2 
   7   chr7_82821567   Sample    C    T        1      2        2 
   7   chr7_82826322     AAsi    C    T        0      0        2 
   7   chr7_82826322     AKia    C    T        0      0        2 
   7   chr7_82826322     AOna    C    T        0      0        2 
   7   chr7_82826322     ASom    C    T        0      0        2 
   7   chr7_82826322     HCab    C    T        1      2        2 
   7   chr7_82826322     HPrz    C    T        1      2        2 
   7   chr7_82826322     ZBoe    C    T        0      0        2 
   7   chr7_82826322     ZGre    C    T        0      0        2 
   7   chr7_82826322     ZHar    C    T        0      0        2 
   7   chr7_82826322   Sample    C    T        1      2        2 
   7   chr7_82833678     AAsi    T    C        0      0        2 
   7   chr7_82833678     AKia    T    C        0      0        2 
   7   chr7_82833678     AOna    T    C        0      0        2 
   7   chr7_82833678     ASom    T    C        0      0        2 
   7   chr7_82833678     HCab    T    C      0.5      1        2 
   7   chr7_82833678     HPrz    T    C      0.5      1        2 
   7   chr7_82833678     ZBoe    T    C        0      0        2 
   7   chr7_82833678     ZGre    T    C        0      0        2 
   7   chr7_82833678     ZHar    T    C        0      0        2 
   7   chr7_82833678   Sample    T    C        1      2        2 
   7   chr7_82835296     AAsi    C    T        0      0        2 
   7   chr7_82835296     AKia    C    T        0      0        2 
   7   chr7_82835296     AOna    C    T        0      0        2 
   7   chr7_82835296     ASom    C    T        1      2        2 
   7   chr7_82835296     HCab    C    T        0      0        2 
   7   chr7_82835296     HPrz    C    T        0      0        2 
   7   chr7_82835296     ZBoe    C    T        0      0        2 
   7   chr7_82835296     ZGre    C    T        0      0        2 
   7   chr7_82835296     ZHar    C    T        0      0        2 
   7   chr7_82835296   Sample    C    T        0      0        2 
   7   chr7_82842646     AAsi    T    C        0      0        2 
   7   chr7_82842646     AKia    T    C        1      2        2 
   7   chr7_82842646     AOna    T    C        0      0        2 
   7   chr7_82842646     ASom    T    C        0      0        2 
   7   chr7_82842646     HCab    T    C        0      0        2 
   7   chr7_82842646     HPrz    T    C        0      0        2 
   7   chr7_82842646     ZBoe    T    C        0      0        2 
   7   chr7_82842646     ZGre    T    C        0      0        2 
   7   chr7_82842646     ZHar    T    C        0      0        2 
   7   chr7_82842646   Sample    T    C        0      0        2 
   7   chr7_82857236     AAsi    C    G        0      0        2 
   7   chr7_82857236     AKia    C    G        0      0        2 
   7   chr7_82857236     AOna    C    G        0      0        2 
   7   chr7_82857236     ASom    C    G        0      0        2 
   7   chr7_82857236     HCab    C    G        1      2        2 
   7   chr7_82857236     HPrz    C    G        1      2        2 
   7   chr7_82857236     ZBoe    C    G        0      0        2 
   7   chr7_82857236     ZGre    C    G        0      0        2 
   7   chr7_82857236     ZHar    C    G        0      0        2 
   7   chr7_82857236   Sample    C    G        1      2        2 
   7   chr7_82866124     AAsi    G    C        0      0        2 
   7   chr7_82866124     AKia    G    C        0      0        2 
   7   chr7_82866124     AOna    G    C        0      0        2 
   7   chr7_82866124     ASom    G    C        0      0        2 
   7   chr7_82866124     HCab    G    C        1      2        2 
   7   chr7_82866124     HPrz    G    C        1      2        2 
   7   chr7_82866124     ZBoe    G    C        0      0        2 
   7   chr7_82866124     ZGre    G    C        0      0        2 
   7   chr7_82866124     ZHar    G    C        0      0        2 
   7   chr7_82866124   Sample    G    C        1      2        2 
   7   chr7_82867603     AAsi    T    G        0      0        2 
   7   chr7_82867603     AKia    T    G        0      0        2 
   7   chr7_82867603     AOna    T    G        0      0        2 
   7   chr7_82867603     ASom    T    G        0      0        2 
   7   chr7_82867603     HCab    T    G        0      0        2 
   7   chr7_82867603     HPrz    T    G        0      0        2 
   7   chr7_82867603     ZBoe    T    G      0.5      1        2 
   7   chr7_82867603     ZGre    T    G        0      0        2 
   7   chr7_82867603     ZHar    T    G        0      0        2 
   7   chr7_82867603   Sample    T    G        0      0        2 
   7   chr7_82872067     AAsi    G    T        1      2        2 
   7   chr7_82872067     AKia    G    T        0      0        2 
   7   chr7_82872067     AOna    G    T        0      0        2 
   7   chr7_82872067     ASom    G    T        1      2        2 
   7   chr7_82872067     HCab    G    T        0      0        2 
   7   chr7_82872067     HPrz    G    T        0      0        2 
   7   chr7_82872067     ZBoe    G    T        0      0        2 
   7   chr7_82872067     ZGre    G    T        0      0        2 
   7   chr7_82872067     ZHar    G    T        0      0        2 
   7   chr7_82872067   Sample    G    T        0      0        2 
   7   chr7_82873073     AAsi    T    C        0      0        2 
   7   chr7_82873073     AKia    T    C        0      0        2 
   7   chr7_82873073     AOna    T    C        0      0        2 
   7   chr7_82873073     ASom    T    C        0      0        2 
   7   chr7_82873073     HCab    T    C        1      2        2 
   7   chr7_82873073     HPrz    T    C        1      2        2 
   7   chr7_82873073     ZBoe    T    C        0      0        2 
   7   chr7_82873073     ZGre    T    C        0      0        2 
   7   chr7_82873073     ZHar    T    C        0      0        2 
   7   chr7_82873073   Sample    T    C        1      2        2 
   7   chr7_82874881     AAsi    T    C        0      0        2 
   7   chr7_82874881     AKia    T    C        0      0        2 
   7   chr7_82874881     AOna    T    C        0      0        2 
   7   chr7_82874881     ASom    T    C        0      0        2 
   7   chr7_82874881     HCab    T    C        0      0        2 
   7   chr7_82874881     HPrz    T    C        0      0        2 
   7   chr7_82874881     ZBoe    T    C        1      2        2 
   7   chr7_82874881     ZGre    T    C        1      2        2 
   7   chr7_82874881     ZHar    T    C        0      0        2 
   7   chr7_82874881   Sample    T    C        0      0        2 
   7   chr7_82883127     AAsi    G    A        0      0        2 
   7   chr7_82883127     AKia    G    A        0      0        2 
   7   chr7_82883127     AOna    G    A        0      0        2 
   7   chr7_82883127     ASom    G    A        0      0        2 
   7   chr7_82883127     HCab    G    A        1      2        2 
   7   chr7_82883127     HPrz    G    A        1      2        2 
   7   chr7_82883127     ZBoe    G    A        0      0        2 
   7   chr7_82883127     ZGre    G    A        0      0        2 
   7   chr7_82883127     ZHar    G    A        0      0        2 
   7   chr7_82883127   Sample    G    A        1      2        2 
   7   chr7_82890903     AAsi    T    G        0      0        2 
   7   chr7_82890903     AKia    T    G        1      2        2 
   7   chr7_82890903     AOna    T    G        0      0        2 
   7   chr7_82890903     ASom    T    G        0      0        2 
   7   chr7_82890903     HCab    T    G        0      0        2 
   7   chr7_82890903     HPrz    T    G        0      0        2 
   7   chr7_82890903     ZBoe    T    G        0      0        2 
   7   chr7_82890903     ZGre    T    G        0      0        2 
   7   chr7_82890903     ZHar    T    G        0      0        2 
   7   chr7_82890903   Sample    T    G        0      0        2 
   7   chr7_82895202     AAsi    C    T        0      0        2 
   7   chr7_82895202     AKia    C    T        0      0        2 
   7   chr7_82895202     AOna    C    T        0      0        2 
   7   chr7_82895202     ASom    C    T        0      0        2 
   7   chr7_82895202     HCab    C    T        1      2        2 
   7   chr7_82895202     HPrz    C    T        1      2        2 
   7   chr7_82895202     ZBoe    C    T        0      0        2 
   7   chr7_82895202     ZGre    C    T        0      0        2 
   7   chr7_82895202     ZHar    C    T        0      0        2 
   7   chr7_82895202   Sample    C    T        1      2        2 
   7   chr7_82899643     AAsi    C    T        0      0        2 
   7   chr7_82899643     AKia    C    T        0      0        2 
   7   chr7_82899643     AOna    C    T        0      0        2 
   7   chr7_82899643     ASom    C    T        0      0        2 
   7   chr7_82899643     HCab    C    T        0      0        2 
   7   chr7_82899643     HPrz    C    T        0      0        2 
   7   chr7_82899643     ZBoe    C    T        1      2        2 
   7   chr7_82899643     ZGre    C    T        0      0        2 
   7   chr7_82899643     ZHar    C    T        0      0        2 
   7   chr7_82899643   Sample    C    T        0      0        2 
   7   chr7_82900053     AAsi    A    G        1      2        2 
   7   chr7_82900053     AKia    A    G        0      0        2 
   7   chr7_82900053     AOna    A    G        0      0        2 
   7   chr7_82900053     ASom    A    G        1      2        2 
   7   chr7_82900053     HCab    A    G        0      0        2 
   7   chr7_82900053     HPrz    A    G        0      0        2 
   7   chr7_82900053     ZBoe    A    G        0      0        2 
   7   chr7_82900053     ZGre    A    G        0      0        2 
   7   chr7_82900053     ZHar    A    G        0      0        2 
   7   chr7_82900053   Sample    A    G        0      0        2 
   7   chr7_82903933     AAsi    T    C        0      0        2 
   7   chr7_82903933     AKia    T    C        0      0        2 
   7   chr7_82903933     AOna    T    C        0      0        2 
   7   chr7_82903933     ASom    T    C        0      0        2 
   7   chr7_82903933     HCab    T    C      0.5      1        2 
   7   chr7_82903933     HPrz    T    C      0.5      1        2 
   7   chr7_82903933     ZBoe    T    C        0      0        2 
   7   chr7_82903933     ZGre    T    C        0      0        2 
   7   chr7_82903933     ZHar    T    C        0      0        2 
   7   chr7_82903933   Sample    T    C        0      0        2 
   7   chr7_82906806     AAsi    C    T        0      0        2 
   7   chr7_82906806     AKia    C    T        0      0        2 
   7   chr7_82906806     AOna    C    T        0      0        2 
   7   chr7_82906806     ASom    C    T        0      0        2 
   7   chr7_82906806     HCab    C    T        0      0        2 
   7   chr7_82906806     HPrz    C    T      0.5      1        2 
   7   chr7_82906806     ZBoe    C    T        0      0        2 
   7   chr7_82906806     ZGre    C    T        0      0        2 
   7   chr7_82906806     ZHar    C    T        0      0        2 
   7   chr7_82906806   Sample    C    T        0      0        2 
   7   chr7_82907112     AAsi    T    C        0      0        2 
   7   chr7_82907112     AKia    T    C        0      0        2 
   7   chr7_82907112     AOna    T    C        0      0        2 
   7   chr7_82907112     ASom    T    C        0      0        2 
   7   chr7_82907112     HCab    T    C        1      2        2 
   7   chr7_82907112     HPrz    T    C        1      2        2 
   7   chr7_82907112     ZBoe    T    C        0      0        2 
   7   chr7_82907112     ZGre    T    C        0      0        2 
   7   chr7_82907112     ZHar    T    C        0      0        2 
   7   chr7_82907112   Sample    T    C        1      2        2 
   7   chr7_82914622     AAsi    T    C        0      0        2 
   7   chr7_82914622     AKia    T    C        0      0        2 
   7   chr7_82914622     AOna    T    C        0      0        2 
   7   chr7_82914622     ASom    T    C        0      0        2 
   7   chr7_82914622     HCab    T    C        1      2        2 
   7   chr7_82914622     HPrz    T    C        1      2        2 
   7   chr7_82914622     ZBoe    T    C        0      0        2 
   7   chr7_82914622     ZGre    T    C        0      0        2 
   7   chr7_82914622     ZHar    T    C        0      0        2 
   7   chr7_82914622   Sample    T    C        1      2        2 
   7   chr7_82916086     AAsi    A    G        0      0        2 
   7   chr7_82916086     AKia    A    G        0      0        2 
   7   chr7_82916086     AOna    A    G        0      0        2 
   7   chr7_82916086     ASom    A    G        0      0        2 
   7   chr7_82916086     HCab    A    G        1      2        2 
   7   chr7_82916086     HPrz    A    G        1      2        2 
   7   chr7_82916086     ZBoe    A    G        0      0        2 
   7   chr7_82916086     ZGre    A    G        0      0        2 
   7   chr7_82916086     ZHar    A    G        0      0        2 
   7   chr7_82916086   Sample    A    G        1      2        2 
   7   chr7_82917098     AAsi    T    C        0      0        2 
   7   chr7_82917098     AKia    T    C        0      0        2 
   7   chr7_82917098     AOna    T    C        0      0        2 
   7   chr7_82917098     ASom    T    C        0      0        2 
   7   chr7_82917098     HCab    T    C      0.5      1        2 
   7   chr7_82917098     HPrz    T    C        0      0        2 
   7   chr7_82917098     ZBoe    T    C        0      0        2 
   7   chr7_82917098     ZGre    T    C        0      0        2 
   7   chr7_82917098     ZHar    T    C        0      0        2 
   7   chr7_82917098   Sample    T    C        0      0        2 
   7   chr7_82918660     AAsi    T    A        0      0        2 
   7   chr7_82918660     AKia    T    A        0      0        2 
   7   chr7_82918660     AOna    T    A        0      0        2 
   7   chr7_82918660     ASom    T    A        0      0        2 
   7   chr7_82918660     HCab    T    A        0      0        2 
   7   chr7_82918660     HPrz    T    A        0      0        2 
   7   chr7_82918660     ZBoe    T    A      0.5      1        2 
   7   chr7_82918660     ZGre    T    A        0      0        2 
   7   chr7_82918660     ZHar    T    A        0      0        2 
   7   chr7_82918660   Sample    T    A        0      0        2 
   7   chr7_82921465     AAsi    G    C      0.5      1        2 
   7   chr7_82921465     AKia    G    C        0      0        2 
   7   chr7_82921465     AOna    G    C        0      0        2 
   7   chr7_82921465     ASom    G    C        0      0        2 
   7   chr7_82921465     HCab    G    C        0      0        2 
   7   chr7_82921465     HPrz    G    C        0      0        2 
   7   chr7_82921465     ZBoe    G    C        0      0        2 
   7   chr7_82921465     ZGre    G    C        0      0        2 
   7   chr7_82921465     ZHar    G    C        0      0        2 
   7   chr7_82921465   Sample    G    C        0      0        2 
   7   chr7_82922502     AAsi    G    A        0      0        2 
   7   chr7_82922502     AKia    G    A        0      0        2 
   7   chr7_82922502     AOna    G    A        0      0        2 
   7   chr7_82922502     ASom    G    A        0      0        2 
   7   chr7_82922502     HCab    G    A        0      0        2 
   7   chr7_82922502     HPrz    G    A        0      0        2 
   7   chr7_82922502     ZBoe    G    A        0      0        2 
   7   chr7_82922502     ZGre    G    A        0      0        2 
   7   chr7_82922502     ZHar    G    A        1      2        2 
   7   chr7_82922502   Sample    G    A        0      0        2 
   7   chr7_82942035     AAsi    A    G        0      0        2 
   7   chr7_82942035     AKia    A    G        0      0        2 
   7   chr7_82942035     AOna    A    G        0      0        2 
   7   chr7_82942035     ASom    A    G        0      0        2 
   7   chr7_82942035     HCab    A    G        0      0        2 
   7   chr7_82942035     HPrz    A    G        0      0        2 
   7   chr7_82942035     ZBoe    A    G        0      0        2 
   7   chr7_82942035     ZGre    A    G        1      2        2 
   7   chr7_82942035     ZHar    A    G        0      0        2 
   7   chr7_82942035   Sample    A    G        0      0        2 
   7   chr7_82962391     AAsi    A    C        0      0        2 
   7   chr7_82962391     AKia    A    C        1      2        2 
   7   chr7_82962391     AOna    A    C        0      0        2 
   7   chr7_82962391     ASom    A    C        0      0        2 
   7   chr7_82962391     HCab    A    C        0      0        2 
   7   chr7_82962391     HPrz    A    C        0      0        2 
   7   chr7_82962391     ZBoe    A    C        0      0        2 
   7   chr7_82962391     ZGre    A    C        0      0        2 
   7   chr7_82962391     ZHar    A    C        0      0        2 
   7   chr7_82962391   Sample    A    C        0      0        2 
   7   chr7_82967293     AAsi    A    G        0      0        2 
   7   chr7_82967293     AKia    A    G        0      0        2 
   7   chr7_82967293     AOna    A    G      0.5      1        2 
   7   chr7_82967293     ASom    A    G        0      0        2 
   7   chr7_82967293     HCab    A    G        0      0        2 
   7   chr7_82967293     HPrz    A    G        0      0        2 
   7   chr7_82967293     ZBoe    A    G        0      0        2 
   7   chr7_82967293     ZGre    A    G        0      0        2 
   7   chr7_82967293     ZHar    A    G        0      0        2 
   7   chr7_82967293   Sample    A    G        0      0        2 
   7   chr7_82967920     AAsi    C    T        0      0        2 
   7   chr7_82967920     AKia    C    T        0      0        2 
   7   chr7_82967920     AOna    C    T        0      0        2 
   7   chr7_82967920     ASom    C    T        0      0        2 
   7   chr7_82967920     HCab    C    T      0.5      1        2 
   7   chr7_82967920     HPrz    C    T      0.5      1        2 
   7   chr7_82967920     ZBoe    C    T        0      0        2 
   7   chr7_82967920     ZGre    C    T        0      0        2 
   7   chr7_82967920     ZHar    C    T        0      0        2 
   7   chr7_82967920   Sample    C    T        1      2        2 
   7   chr7_82972531     AAsi    G    C      0.5      1        2 
   7   chr7_82972531     AKia    G    C        0      0        2 
   7   chr7_82972531     AOna    G    C        0      0        2 
   7   chr7_82972531     ASom    G    C        0      0        2 
   7   chr7_82972531     HCab    G    C        0      0        2 
   7   chr7_82972531     HPrz    G    C        0      0        2 
   7   chr7_82972531     ZBoe    G    C        0      0        2 
   7   chr7_82972531     ZGre    G    C        0      0        2 
   7   chr7_82972531     ZHar    G    C        0      0        2 
   7   chr7_82972531   Sample    G    C        0      0        2 
   7   chr7_82974325     AAsi    C    G        0      0        2 
   7   chr7_82974325     AKia    C    G        0      0        2 
   7   chr7_82974325     AOna    C    G        0      0        2 
   7   chr7_82974325     ASom    C    G        0      0        2 
   7   chr7_82974325     HCab    C    G      0.5      1        2 
   7   chr7_82974325     HPrz    C    G      0.5      1        2 
   7   chr7_82974325     ZBoe    C    G        0      0        2 
   7   chr7_82974325     ZGre    C    G        0      0        2 
   7   chr7_82974325     ZHar    C    G        0      0        2 
   7   chr7_82974325   Sample    C    G        0      0        2 
   7   chr7_82975306     AAsi    C    A        0      0        2 
   7   chr7_82975306     AKia    C    A        1      2        2 
   7   chr7_82975306     AOna    C    A        0      0        2 
   7   chr7_82975306     ASom    C    A        0      0        2 
   7   chr7_82975306     HCab    C    A        0      0        2 
   7   chr7_82975306     HPrz    C    A        0      0        2 
   7   chr7_82975306     ZBoe    C    A        0      0        2 
   7   chr7_82975306     ZGre    C    A        0      0        2 
   7   chr7_82975306     ZHar    C    A        0      0        2 
   7   chr7_82975306   Sample    C    A        0      0        2 
   7   chr7_82987947     AAsi    A    G        0      0        2 
   7   chr7_82987947     AKia    A    G        0      0        2 
   7   chr7_82987947     AOna    A    G        0      0        2 
   7   chr7_82987947     ASom    A    G        0      0        2 
   7   chr7_82987947     HCab    A    G        0      0        2 
   7   chr7_82987947     HPrz    A    G        0      0        2 
   7   chr7_82987947     ZBoe    A    G      0.5      1        2 
   7   chr7_82987947     ZGre    A    G        0      0        2 
   7   chr7_82987947     ZHar    A    G        0      0        2 
   7   chr7_82987947   Sample    A    G        0      0        2 
   7   chr7_82987953     AAsi    G    T        0      0        2 
   7   chr7_82987953     AKia    G    T        0      0        2 
   7   chr7_82987953     AOna    G    T        0      0        2 
   7   chr7_82987953     ASom    G    T        0      0        2 
   7   chr7_82987953     HCab    G    T        1      2        2 
   7   chr7_82987953     HPrz    G    T        1      2        2 
   7   chr7_82987953     ZBoe    G    T        0      0        2 
   7   chr7_82987953     ZGre    G    T        0      0        2 
   7   chr7_82987953     ZHar    G    T        0      0        2 
   7   chr7_82987953   Sample    G    T        1      2        2 
   7   chr7_83000868     AAsi    A    G        0      0        2 
   7   chr7_83000868     AKia    A    G        0      0        2 
   7   chr7_83000868     AOna    A    G        0      0        2 
   7   chr7_83000868     ASom    A    G        0      0        2 
   7   chr7_83000868     HCab    A    G        0      0        2 
   7   chr7_83000868     HPrz    A    G        0      0        2 
   7   chr7_83000868     ZBoe    A    G      0.5      1        2 
   7   chr7_83000868     ZGre    A    G        0      0        2 
   7   chr7_83000868     ZHar    A    G        0      0        2 
   7   chr7_83000868   Sample    A    G        0      0        2 
   7   chr7_83001462     AAsi    C    A        0      0        2 
   7   chr7_83001462     AKia    C    A        0      0        2 
   7   chr7_83001462     AOna    C    A        0      0        2 
   7   chr7_83001462     ASom    C    A        1      2        2 
   7   chr7_83001462     HCab    C    A        0      0        2 
   7   chr7_83001462     HPrz    C    A        0      0        2 
   7   chr7_83001462     ZBoe    C    A        0      0        2 
   7   chr7_83001462     ZGre    C    A        0      0        2 
   7   chr7_83001462     ZHar    C    A        0      0        2 
   7   chr7_83001462   Sample    C    A        0      0        2 
   7   chr7_83016829     AAsi    A    G        1      2        2 
   7   chr7_83016829     AKia    A    G        0      0        2 
   7   chr7_83016829     AOna    A    G      0.5      1        2 
   7   chr7_83016829     ASom    A    G        1      2        2 
   7   chr7_83016829     HCab    A    G        0      0        2 
   7   chr7_83016829     HPrz    A    G        0      0        2 
   7   chr7_83016829     ZBoe    A    G        0      0        2 
   7   chr7_83016829     ZGre    A    G        0      0        2 
   7   chr7_83016829     ZHar    A    G        0      0        2 
   7   chr7_83016829   Sample    A    G        0      0        2 
   7   chr7_83033987     AAsi    G    C        0      0        2 
   7   chr7_83033987     AKia    G    C        0      0        2 
   7   chr7_83033987     AOna    G    C        0      0        2 
   7   chr7_83033987     ASom    G    C        0      0        2 
   7   chr7_83033987     HCab    G    C        1      2        2 
   7   chr7_83033987     HPrz    G    C      0.5      1        2 
   7   chr7_83033987     ZBoe    G    C        0      0        2 
   7   chr7_83033987     ZGre    G    C        0      0        2 
   7   chr7_83033987     ZHar    G    C        0      0        2 
   7   chr7_83033987   Sample    G    C        1      2        2 
   7   chr7_83038373     AAsi    A    G        0      0        2 
   7   chr7_83038373     AKia    A    G        0      0        2 
   7   chr7_83038373     AOna    A    G        0      0        2 
   7   chr7_83038373     ASom    A    G        0      0        2 
   7   chr7_83038373     HCab    A    G        1      2        2 
   7   chr7_83038373     HPrz    A    G        1      2        2 
   7   chr7_83038373     ZBoe    A    G        0      0        2 
   7   chr7_83038373     ZGre    A    G        0      0        2 
   7   chr7_83038373     ZHar    A    G        0      0        2 
   7   chr7_83038373   Sample    A    G        1      2        2 
   7   chr7_83039018     AAsi    A    G        0      0        2 
   7   chr7_83039018     AKia    A    G        0      0        2 
   7   chr7_83039018     AOna    A    G        0      0        2 
   7   chr7_83039018     ASom    A    G        0      0        2 
   7   chr7_83039018     HCab    A    G        1      2        2 
   7   chr7_83039018     HPrz    A    G        1      2        2 
   7   chr7_83039018     ZBoe    A    G        0      0        2 
   7   chr7_83039018     ZGre    A    G        0      0        2 
   7   chr7_83039018     ZHar    A    G        0      0        2 
   7   chr7_83039018   Sample    A    G        1      2        2 
   7   chr7_83043964     AAsi    C    A        0      0        2 
   7   chr7_83043964     AKia    C    A        0      0        2 
   7   chr7_83043964     AOna    C    A        0      0        2 
   7   chr7_83043964     ASom    C    A        0      0        2 
   7   chr7_83043964     HCab    C    A        0      0        2 
   7   chr7_83043964     HPrz    C    A        0      0        2 
   7   chr7_83043964     ZBoe    C    A        0      0        2 
   7   chr7_83043964     ZGre    C    A        0      0        2 
   7   chr7_83043964     ZHar    C    A        1      2        2 
   7   chr7_83043964   Sample    C    A        0      0        2 
   7   chr7_83048796     AAsi    C    T        0      0        2 
   7   chr7_83048796     AKia    C    T        0      0        2 
   7   chr7_83048796     AOna    C    T        0      0        2 
   7   chr7_83048796     ASom    C    T        0      0        2 
   7   chr7_83048796     HCab    C    T        1      2        2 
   7   chr7_83048796     HPrz    C    T        1      2        2 
   7   chr7_83048796     ZBoe    C    T        0      0        2 
   7   chr7_83048796     ZGre    C    T        0      0        2 
   7   chr7_83048796     ZHar    C    T        0      0        2 
   7   chr7_83048796   Sample    C    T        1      2        2 
   7   chr7_83050739     AAsi    C    T        1      2        2 
   7   chr7_83050739     AKia    C    T        0      0        2 
   7   chr7_83050739     AOna    C    T        0      0        2 
   7   chr7_83050739     ASom    C    T        1      2        2 
   7   chr7_83050739     HCab    C    T        0      0        2 
   7   chr7_83050739     HPrz    C    T        0      0        2 
   7   chr7_83050739     ZBoe    C    T        0      0        2 
   7   chr7_83050739     ZGre    C    T        0      0        2 
   7   chr7_83050739     ZHar    C    T        0      0        2 
   7   chr7_83050739   Sample    C    T        0      0        2 
   7   chr7_83054874     AAsi    A    G        0      0        2 
   7   chr7_83054874     AKia    A    G        0      0        2 
   7   chr7_83054874     AOna    A    G      0.5      1        2 
   7   chr7_83054874     ASom    A    G        0      0        2 
   7   chr7_83054874     HCab    A    G        0      0        2 
   7   chr7_83054874     HPrz    A    G        0      0        2 
   7   chr7_83054874     ZBoe    A    G        0      0        2 
   7   chr7_83054874     ZGre    A    G        0      0        2 
   7   chr7_83054874     ZHar    A    G        0      0        2 
   7   chr7_83054874   Sample    A    G        0      0        2 
   7   chr7_83056318     AAsi    C    A        0      0        2 
   7   chr7_83056318     AKia    C    A        0      0        2 
   7   chr7_83056318     AOna    C    A        0      0        2 
   7   chr7_83056318     ASom    C    A        0      0        2 
   7   chr7_83056318     HCab    C    A        0      0        2 
   7   chr7_83056318     HPrz    C    A        0      0        2 
   7   chr7_83056318     ZBoe    C    A        0      0        2 
   7   chr7_83056318     ZGre    C    A        1      2        2 
   7   chr7_83056318     ZHar    C    A        0      0        2 
   7   chr7_83056318   Sample    C    A        0      0        2 
   7   chr7_83074472     AAsi    C    T        0      0        2 
   7   chr7_83074472     AKia    C    T        0      0        2 
   7   chr7_83074472     AOna    C    T        0      0        2 
   7   chr7_83074472     ASom    C    T        0      0        2 
   7   chr7_83074472     HCab    C    T        1      2        2 
   7   chr7_83074472     HPrz    C    T        1      2        2 
   7   chr7_83074472     ZBoe    C    T        0      0        2 
   7   chr7_83074472     ZGre    C    T        0      0        2 
   7   chr7_83074472     ZHar    C    T        0      0        2 
   7   chr7_83074472   Sample    C    T        1      2        2 
   7   chr7_83075124     AAsi    C    T        0      0        2 
   7   chr7_83075124     AKia    C    T        0      0        2 
   7   chr7_83075124     AOna    C    T        0      0        2 
   7   chr7_83075124     ASom    C    T        0      0        2 
   7   chr7_83075124     HCab    C    T        0      0        2 
   7   chr7_83075124     HPrz    C    T        0      0        2 
   7   chr7_83075124     ZBoe    C    T        0      0        2 
   7   chr7_83075124     ZGre    C    T        0      0        2 
   7   chr7_83075124     ZHar    C    T        1      2        2 
   7   chr7_83075124   Sample    C    T        0      0        2 
   7   chr7_83082243     AAsi    A    C        0      0        2 
   7   chr7_83082243     AKia    A    C        0      0        2 
   7   chr7_83082243     AOna    A    C        0      0        2 
   7   chr7_83082243     ASom    A    C        0      0        2 
   7   chr7_83082243     HCab    A    C        1      2        2 
   7   chr7_83082243     HPrz    A    C        1      2        2 
   7   chr7_83082243     ZBoe    A    C        0      0        2 
   7   chr7_83082243     ZGre    A    C        0      0        2 
   7   chr7_83082243     ZHar    A    C        0      0        2 
   7   chr7_83082243   Sample    A    C        1      2        2 
   7   chr7_83094676     AAsi    G    A        0      0        2 
   7   chr7_83094676     AKia    G    A        0      0        2 
   7   chr7_83094676     AOna    G    A        0      0        2 
   7   chr7_83094676     ASom    G    A        0      0        2 
   7   chr7_83094676     HCab    G    A        1      2        2 
   7   chr7_83094676     HPrz    G    A        1      2        2 
   7   chr7_83094676     ZBoe    G    A        0      0        2 
   7   chr7_83094676     ZGre    G    A        0      0        2 
   7   chr7_83094676     ZHar    G    A        0      0        2 
   7   chr7_83094676   Sample    G    A        1      2        2 
   7   chr7_83096850     AAsi    A    G        0      0        2 
   7   chr7_83096850     AKia    A    G        0      0        2 
   7   chr7_83096850     AOna    A    G        0      0        2 
   7   chr7_83096850     ASom    A    G        0      0        2 
   7   chr7_83096850     HCab    A    G        0      0        2 
   7   chr7_83096850     HPrz    A    G        0      0        2 
   7   chr7_83096850     ZBoe    A    G      0.5      1        2 
   7   chr7_83096850     ZGre    A    G        0      0        2 
   7   chr7_83096850     ZHar    A    G        0      0        2 
   7   chr7_83096850   Sample    A    G        0      0        2 
   7   chr7_83098798     AAsi    T    C        0      0        2 
   7   chr7_83098798     AKia    T    C        0      0        2 
   7   chr7_83098798     AOna    T    C        0      0        2 
   7   chr7_83098798     ASom    T    C        0      0        2 
   7   chr7_83098798     HCab    T    C        1      2        2 
   7   chr7_83098798     HPrz    T    C        1      2        2 
   7   chr7_83098798     ZBoe    T    C        0      0        2 
   7   chr7_83098798     ZGre    T    C        0      0        2 
   7   chr7_83098798     ZHar    T    C        0      0        2 
   7   chr7_83098798   Sample    T    C        1      2        2 
   7   chr7_83099605     AAsi    G    A        0      0        2 
   7   chr7_83099605     AKia    G    A        0      0        2 
   7   chr7_83099605     AOna    G    A        0      0        2 
   7   chr7_83099605     ASom    G    A        0      0        2 
   7   chr7_83099605     HCab    G    A        0      0        2 
   7   chr7_83099605     HPrz    G    A        0      0        2 
   7   chr7_83099605     ZBoe    G    A      0.5      1        2 
   7   chr7_83099605     ZGre    G    A        0      0        2 
   7   chr7_83099605     ZHar    G    A        0      0        2 
   7   chr7_83099605   Sample    G    A        0      0        2 
   7   chr7_83099647     AAsi    G    A        0      0        2 
   7   chr7_83099647     AKia    G    A        0      0        2 
   7   chr7_83099647     AOna    G    A        0      0        2 
   7   chr7_83099647     ASom    G    A        0      0        2 
   7   chr7_83099647     HCab    G    A        1      2        2 
   7   chr7_83099647     HPrz    G    A        1      2        2 
   7   chr7_83099647     ZBoe    G    A        0      0        2 
   7   chr7_83099647     ZGre    G    A        0      0        2 
   7   chr7_83099647     ZHar    G    A        0      0        2 
   7   chr7_83099647   Sample    G    A        1      2        2 
   7   chr7_83105671     AAsi    A    G        0      0        2 
   7   chr7_83105671     AKia    A    G        0      0        2 
   7   chr7_83105671     AOna    A    G        0      0        2 
   7   chr7_83105671     ASom    A    G        0      0        2 
   7   chr7_83105671     HCab    A    G        1      2        2 
   7   chr7_83105671     HPrz    A    G        1      2        2 
   7   chr7_83105671     ZBoe    A    G        0      0        2 
   7   chr7_83105671     ZGre    A    G        1      2        2 
   7   chr7_83105671     ZHar    A    G        0      0        2 
   7   chr7_83105671   Sample    A    G        1      2        2 
   7   chr7_83105676     AAsi    C    A        0      0        2 
   7   chr7_83105676     AKia    C    A        0      0        2 
   7   chr7_83105676     AOna    C    A        0      0        2 
   7   chr7_83105676     ASom    C    A        0      0        2 
   7   chr7_83105676     HCab    C    A        1      2        2 
   7   chr7_83105676     HPrz    C    A        1      2        2 
   7   chr7_83105676     ZBoe    C    A        0      0        2 
   7   chr7_83105676     ZGre    C    A        0      0        2 
   7   chr7_83105676     ZHar    C    A        0      0        2 
   7   chr7_83105676   Sample    C    A        1      2        2 
   7   chr7_83107795     AAsi    T    C        0      0        2 
   7   chr7_83107795     AKia    T    C        0      0        2 
   7   chr7_83107795     AOna    T    C        0      0        2 
   7   chr7_83107795     ASom    T    C        0      0        2 
   7   chr7_83107795     HCab    T    C      0.5      1        2 
   7   chr7_83107795     HPrz    T    C      0.5      1        2 
   7   chr7_83107795     ZBoe    T    C        0      0        2 
   7   chr7_83107795     ZGre    T    C        0      0        2 
   7   chr7_83107795     ZHar    T    C        0      0        2 
   7   chr7_83107795   Sample    T    C        0      0        2 
   7   chr7_83123086     AAsi    C    T        0      0        2 
   7   chr7_83123086     AKia    C    T        0      0        2 
   7   chr7_83123086     AOna    C    T        0      0        2 
   7   chr7_83123086     ASom    C    T        0      0        2 
   7   chr7_83123086     HCab    C    T        0      0        2 
   7   chr7_83123086     HPrz    C    T        0      0        2 
   7   chr7_83123086     ZBoe    C    T        0      0        2 
   7   chr7_83123086     ZGre    C    T        1      2        2 
   7   chr7_83123086     ZHar    C    T        0      0        2 
   7   chr7_83123086   Sample    C    T        0      0        2 
   7   chr7_83125466     AAsi    G    C        0      0        2 
   7   chr7_83125466     AKia    G    C        0      0        2 
   7   chr7_83125466     AOna    G    C        0      0        2 
   7   chr7_83125466     ASom    G    C        0      0        2 
   7   chr7_83125466     HCab    G    C        0      0        2 
   7   chr7_83125466     HPrz    G    C        0      0        2 
   7   chr7_83125466     ZBoe    G    C        0      0        2 
   7   chr7_83125466     ZGre    G    C        1      2        2 
   7   chr7_83125466     ZHar    G    C        0      0        2 
   7   chr7_83125466   Sample    G    C        0      0        2 
   7   chr7_83126961     AAsi    C    T        0      0        2 
   7   chr7_83126961     AKia    C    T        0      0        2 
   7   chr7_83126961     AOna    C    T        0      0        2 
   7   chr7_83126961     ASom    C    T        0      0        2 
   7   chr7_83126961     HCab    C    T        0      0        2 
   7   chr7_83126961     HPrz    C    T        0      0        2 
   7   chr7_83126961     ZBoe    C    T      0.5      1        2 
   7   chr7_83126961     ZGre    C    T        0      0        2 
   7   chr7_83126961     ZHar    C    T        0      0        2 
   7   chr7_83126961   Sample    C    T        0      0        2 
   7   chr7_83130510     AAsi    A    G        0      0        2 
   7   chr7_83130510     AKia    A    G        0      0        2 
   7   chr7_83130510     AOna    A    G        0      0        2 
   7   chr7_83130510     ASom    A    G        0      0        2 
   7   chr7_83130510     HCab    A    G        1      2        2 
   7   chr7_83130510     HPrz    A    G        1      2        2 
   7   chr7_83130510     ZBoe    A    G        0      0        2 
   7   chr7_83130510     ZGre    A    G        0      0        2 
   7   chr7_83130510     ZHar    A    G        0      0        2 
   7   chr7_83130510   Sample    A    G        1      2        2 
   7   chr7_83141638     AAsi    C    T        0      0        2 
   7   chr7_83141638     AKia    C    T        0      0        2 
   7   chr7_83141638     AOna    C    T        0      0        2 
   7   chr7_83141638     ASom    C    T        0      0        2 
   7   chr7_83141638     HCab    C    T        0      0        2 
   7   chr7_83141638     HPrz    C    T      0.5      1        2 
   7   chr7_83141638     ZBoe    C    T        0      0        2 
   7   chr7_83141638     ZGre    C    T        0      0        2 
   7   chr7_83141638     ZHar    C    T        0      0        2 
   7   chr7_83141638   Sample    C    T        1      2        2 
   7   chr7_83141726     AAsi    G    A        0      0        2 
   7   chr7_83141726     AKia    G    A        0      0        2 
   7   chr7_83141726     AOna    G    A        0      0        2 
   7   chr7_83141726     ASom    G    A        0      0        2 
   7   chr7_83141726     HCab    G    A        1      2        2 
   7   chr7_83141726     HPrz    G    A        1      2        2 
   7   chr7_83141726     ZBoe    G    A        0      0        2 
   7   chr7_83141726     ZGre    G    A        0      0        2 
   7   chr7_83141726     ZHar    G    A        0      0        2 
   7   chr7_83141726   Sample    G    A        1      2        2 
   7   chr7_83151172     AAsi    C    G        0      0        2 
   7   chr7_83151172     AKia    C    G        0      0        2 
   7   chr7_83151172     AOna    C    G        0      0        2 
   7   chr7_83151172     ASom    C    G        0      0        2 
   7   chr7_83151172     HCab    C    G        1      2        2 
   7   chr7_83151172     HPrz    C    G        1      2        2 
   7   chr7_83151172     ZBoe    C    G        0      0        2 
   7   chr7_83151172     ZGre    C    G        0      0        2 
   7   chr7_83151172     ZHar    C    G        0      0        2 
   7   chr7_83151172   Sample    C    G        1      2        2 
   7   chr7_83154161     AAsi    C    G        0      0        2 
   7   chr7_83154161     AKia    C    G        1      2        2 
   7   chr7_83154161     AOna    C    G        1      2        2 
   7   chr7_83154161     ASom    C    G        0      0        2 
   7   chr7_83154161     HCab    C    G        0      0        2 
   7   chr7_83154161     HPrz    C    G        0      0        2 
   7   chr7_83154161     ZBoe    C    G        1      2        2 
   7   chr7_83154161     ZGre    C    G        1      2        2 
   7   chr7_83154161     ZHar    C    G        0      0        2 
   7   chr7_83154161   Sample    C    G        0      0        2 
   7   chr7_83161271     AAsi    T    C        0      0        2 
   7   chr7_83161271     AKia    T    C        0      0        2 
   7   chr7_83161271     AOna    T    C        0      0        2 
   7   chr7_83161271     ASom    T    C        0      0        2 
   7   chr7_83161271     HCab    T    C        0      0        2 
   7   chr7_83161271     HPrz    T    C        0      0        2 
   7   chr7_83161271     ZBoe    T    C        0      0        2 
   7   chr7_83161271     ZGre    T    C        0      0        2 
   7   chr7_83161271     ZHar    T    C      0.5      1        2 
   7   chr7_83161271   Sample    T    C        0      0        2 
   7   chr7_83165457     AAsi    G    A        0      0        2 
   7   chr7_83165457     AKia    G    A        0      0        2 
   7   chr7_83165457     AOna    G    A      0.5      1        2 
   7   chr7_83165457     ASom    G    A        0      0        2 
   7   chr7_83165457     HCab    G    A        0      0        2 
   7   chr7_83165457     HPrz    G    A        0      0        2 
   7   chr7_83165457     ZBoe    G    A        0      0        2 
   7   chr7_83165457     ZGre    G    A        0      0        2 
   7   chr7_83165457     ZHar    G    A        0      0        2 
   7   chr7_83165457   Sample    G    A        0      0        2 
   7   chr7_83180099     AAsi    G    A        0      0        2 
   7   chr7_83180099     AKia    G    A        0      0        2 
   7   chr7_83180099     AOna    G    A        0      0        2 
   7   chr7_83180099     ASom    G    A        0      0        2 
   7   chr7_83180099     HCab    G    A        0      0        2 
   7   chr7_83180099     HPrz    G    A      0.5      1        2 
   7   chr7_83180099     ZBoe    G    A        0      0        2 
   7   chr7_83180099     ZGre    G    A        0      0        2 
   7   chr7_83180099     ZHar    G    A        0      0        2 
   7   chr7_83180099   Sample    G    A        0      0        2 
   7   chr7_83191844     AAsi    A    T        1      2        2 
   7   chr7_83191844     AKia    A    T        0      0        2 
   7   chr7_83191844     AOna    A    T        0      0        2 
   7   chr7_83191844     ASom    A    T        0      0        2 
   7   chr7_83191844     HCab    A    T        0      0        2 
   7   chr7_83191844     HPrz    A    T        0      0        2 
   7   chr7_83191844     ZBoe    A    T        0      0        2 
   7   chr7_83191844     ZGre    A    T        0      0        2 
   7   chr7_83191844     ZHar    A    T        0      0        2 
   7   chr7_83191844   Sample    A    T        0      0        2 
   7   chr7_83192730     AAsi    G    A        0      0        2 
   7   chr7_83192730     AKia    G    A        0      0        2 
   7   chr7_83192730     AOna    G    A        0      0        2 
   7   chr7_83192730     ASom    G    A        0      0        2 
   7   chr7_83192730     HCab    G    A        0      0        2 
   7   chr7_83192730     HPrz    G    A        0      0        2 
   7   chr7_83192730     ZBoe    G    A        1      2        2 
   7   chr7_83192730     ZGre    G    A        0      0        2 
   7   chr7_83192730     ZHar    G    A        0      0        2 
   7   chr7_83192730   Sample    G    A        0      0        2 
   7   chr7_83208011     AAsi    G    A        0      0        2 
   7   chr7_83208011     AKia    G    A        0      0        2 
   7   chr7_83208011     AOna    G    A      0.5      1        2 
   7   chr7_83208011     ASom    G    A        0      0        2 
   7   chr7_83208011     HCab    G    A        0      0        2 
   7   chr7_83208011     HPrz    G    A        0      0        2 
   7   chr7_83208011     ZBoe    G    A        0      0        2 
   7   chr7_83208011     ZGre    G    A        0      0        2 
   7   chr7_83208011     ZHar    G    A        0      0        2 
   7   chr7_83208011   Sample    G    A        0      0        2 
   7   chr7_83218678     AAsi    C    T        1      2        2 
   7   chr7_83218678     AKia    C    T        1      2        2 
   7   chr7_83218678     AOna    C    T      0.5      1        2 
   7   chr7_83218678     ASom    C    T        1      2        2 
   7   chr7_83218678     HCab    C    T        0      0        2 
   7   chr7_83218678     HPrz    C    T        0      0        2 
   7   chr7_83218678     ZBoe    C    T        0      0        2 
   7   chr7_83218678     ZGre    C    T        0      0        2 
   7   chr7_83218678     ZHar    C    T        0      0        2 
   7   chr7_83218678   Sample    C    T        0      0        2 
   7   chr7_83224578     AAsi    A    T        0      0        2 
   7   chr7_83224578     AKia    A    T        0      0        2 
   7   chr7_83224578     AOna    A    T        0      0        2 
   7   chr7_83224578     ASom    A    T        0      0        2 
   7   chr7_83224578     HCab    A    T        1      2        2 
   7   chr7_83224578     HPrz    A    T        1      2        2 
   7   chr7_83224578     ZBoe    A    T        0      0        2 
   7   chr7_83224578     ZGre    A    T        0      0        2 
   7   chr7_83224578     ZHar    A    T        0      0        2 
   7   chr7_83224578   Sample    A    T        1      2        2 
   7   chr7_83227757     AAsi    T    C        0      0        2 
   7   chr7_83227757     AKia    T    C        0      0        2 
   7   chr7_83227757     AOna    T    C        0      0        2 
   7   chr7_83227757     ASom    T    C        0      0        2 
   7   chr7_83227757     HCab    T    C      0.5      1        2 
   7   chr7_83227757     HPrz    T    C      0.5      1        2 
   7   chr7_83227757     ZBoe    T    C        0      0        2 
   7   chr7_83227757     ZGre    T    C        0      0        2 
   7   chr7_83227757     ZHar    T    C        0      0        2 
   7   chr7_83227757   Sample    T    C        0      0        2 
   7   chr7_83243535     AAsi    G    A        0      0        2 
   7   chr7_83243535     AKia    G    A        1      2        2 
   7   chr7_83243535     AOna    G    A        1      2        2 
   7   chr7_83243535     ASom    G    A        0      0        2 
   7   chr7_83243535     HCab    G    A        0      0        2 
   7   chr7_83243535     HPrz    G    A        0      0        2 
   7   chr7_83243535     ZBoe    G    A        0      0        2 
   7   chr7_83243535     ZGre    G    A        0      0        2 
   7   chr7_83243535     ZHar    G    A        0      0        2 
   7   chr7_83243535   Sample    G    A        0      0        2 
   7   chr7_83248296     AAsi    G    A        0      0        2 
   7   chr7_83248296     AKia    G    A        0      0        2 
   7   chr7_83248296     AOna    G    A        0      0        2 
   7   chr7_83248296     ASom    G    A        0      0        2 
   7   chr7_83248296     HCab    G    A        0      0        2 
   7   chr7_83248296     HPrz    G    A        0      0        2 
   7   chr7_83248296     ZBoe    G    A        0      0        2 
   7   chr7_83248296     ZGre    G    A        0      0        2 
   7   chr7_83248296     ZHar    G    A      0.5      1        2 
   7   chr7_83248296   Sample    G    A        0      0        2 
   7   chr7_83250910     AAsi    T    C        0      0        2 
   7   chr7_83250910     AKia    T    C        0      0        2 
   7   chr7_83250910     AOna    T    C        0      0        2 
   7   chr7_83250910     ASom    T    C        0      0        2 
   7   chr7_83250910     HCab    T    C        1      2        2 
   7   chr7_83250910     HPrz    T    C        1      2        2 
   7   chr7_83250910     ZBoe    T    C        0      0        2 
   7   chr7_83250910     ZGre    T    C        0      0        2 
   7   chr7_83250910     ZHar    T    C        0      0        2 
   7   chr7_83250910   Sample    T    C        1      2        2 
   7   chr7_83260829     AAsi    T    G        0      0        2 
   7   chr7_83260829     AKia    T    G        0      0        2 
   7   chr7_83260829     AOna    T    G        0      0        2 
   7   chr7_83260829     ASom    T    G        0      0        2 
   7   chr7_83260829     HCab    T    G        0      0        2 
   7   chr7_83260829     HPrz    T    G      0.5      1        2 
   7   chr7_83260829     ZBoe    T    G        0      0        2 
   7   chr7_83260829     ZGre    T    G        0      0        2 
   7   chr7_83260829     ZHar    T    G        0      0        2 
   7   chr7_83260829   Sample    T    G        0      0        2 
   7   chr7_83262517     AAsi    A    G        0      0        2 
   7   chr7_83262517     AKia    A    G        0      0        2 
   7   chr7_83262517     AOna    A    G        0      0        2 
   7   chr7_83262517     ASom    A    G        0      0        2 
   7   chr7_83262517     HCab    A    G        0      0        2 
   7   chr7_83262517     HPrz    A    G        0      0        2 
   7   chr7_83262517     ZBoe    A    G        0      0        2 
   7   chr7_83262517     ZGre    A    G        0      0        2 
   7   chr7_83262517     ZHar    A    G      0.5      1        2 
   7   chr7_83262517   Sample    A    G        0      0        2 
   7   chr7_83276958     AAsi    A    T        0      0        2 
   7   chr7_83276958     AKia    A    T        0      0        2 
   7   chr7_83276958     AOna    A    T        0      0        2 
   7   chr7_83276958     ASom    A    T        0      0        2 
   7   chr7_83276958     HCab    A    T        0      0        2 
   7   chr7_83276958     HPrz    A    T        0      0        2 
   7   chr7_83276958     ZBoe    A    T        0      0        2 
   7   chr7_83276958     ZGre    A    T        1      2        2 
   7   chr7_83276958     ZHar    A    T        0      0        2 
   7   chr7_83276958   Sample    A    T        0      0        2 
   7   chr7_83284898     AAsi    T    C        0      0        2 
   7   chr7_83284898     AKia    T    C        0      0        2 
   7   chr7_83284898     AOna    T    C        0      0        2 
   7   chr7_83284898     ASom    T    C        0      0        2 
   7   chr7_83284898     HCab    T    C        1      2        2 
   7   chr7_83284898     HPrz    T    C        1      2        2 
   7   chr7_83284898     ZBoe    T    C        0      0        2 
   7   chr7_83284898     ZGre    T    C        0      0        2 
   7   chr7_83284898     ZHar    T    C      0.5      1        2 
   7   chr7_83284898   Sample    T    C        1      2        2 
   7   chr7_83303804     AAsi    A    G        0      0        2 
   7   chr7_83303804     AKia    A    G        0      0        2 
   7   chr7_83303804     AOna    A    G        0      0        2 
   7   chr7_83303804     ASom    A    G        0      0        2 
   7   chr7_83303804     HCab    A    G        1      2        2 
   7   chr7_83303804     HPrz    A    G        1      2        2 
   7   chr7_83303804     ZBoe    A    G        0      0        2 
   7   chr7_83303804     ZGre    A    G        0      0        2 
   7   chr7_83303804     ZHar    A    G        0      0        2 
   7   chr7_83303804   Sample    A    G        1      2        2 
   7   chr7_83309021     AAsi    T    C        1      2        2 
   7   chr7_83309021     AKia    T    C        1      2        2 
   7   chr7_83309021     AOna    T    C      0.5      1        2 
   7   chr7_83309021     ASom    T    C        0      0        2 
   7   chr7_83309021     HCab    T    C        0      0        2 
   7   chr7_83309021     HPrz    T    C        0      0        2 
   7   chr7_83309021     ZBoe    T    C        0      0        2 
   7   chr7_83309021     ZGre    T    C        0      0        2 
   7   chr7_83309021     ZHar    T    C        0      0        2 
   7   chr7_83309021   Sample    T    C        0      0        2 
   7   chr7_83319223     AAsi    A    C        0      0        2 
   7   chr7_83319223     AKia    A    C        0      0        2 
   7   chr7_83319223     AOna    A    C        0      0        2 
   7   chr7_83319223     ASom    A    C        0      0        2 
   7   chr7_83319223     HCab    A    C        1      2        2 
   7   chr7_83319223     HPrz    A    C        1      2        2 
   7   chr7_83319223     ZBoe    A    C        0      0        2 
   7   chr7_83319223     ZGre    A    C        0      0        2 
   7   chr7_83319223     ZHar    A    C        0      0        2 
   7   chr7_83319223   Sample    A    C        1      2        2 
   7   chr7_83320521     AAsi    T    C        0      0        2 
   7   chr7_83320521     AKia    T    C        0      0        2 
   7   chr7_83320521     AOna    T    C        0      0        2 
   7   chr7_83320521     ASom    T    C        0      0        2 
   7   chr7_83320521     HCab    T    C        1      2        2 
   7   chr7_83320521     HPrz    T    C        1      2        2 
   7   chr7_83320521     ZBoe    T    C        0      0        2 
   7   chr7_83320521     ZGre    T    C        0      0        2 
   7   chr7_83320521     ZHar    T    C        0      0        2 
   7   chr7_83320521   Sample    T    C        1      2        2 
   7   chr7_83322504     AAsi    T    A        1      2        2 
   7   chr7_83322504     AKia    T    A        0      0        2 
   7   chr7_83322504     AOna    T    A        0      0        2 
   7   chr7_83322504     ASom    T    A        0      0        2 
   7   chr7_83322504     HCab    T    A        0      0        2 
   7   chr7_83322504     HPrz    T    A        0      0        2 
   7   chr7_83322504     ZBoe    T    A        0      0        2 
   7   chr7_83322504     ZGre    T    A        0      0        2 
   7   chr7_83322504     ZHar    T    A        0      0        2 
   7   chr7_83322504   Sample    T    A        0      0        2 
   7   chr7_83329041     AAsi    G    A        0      0        2 
   7   chr7_83329041     AKia    G    A        0      0        2 
   7   chr7_83329041     AOna    G    A        0      0        2 
   7   chr7_83329041     ASom    G    A        0      0        2 
   7   chr7_83329041     HCab    G    A        0      0        2 
   7   chr7_83329041     HPrz    G    A        0      0        2 
   7   chr7_83329041     ZBoe    G    A        0      0        2 
   7   chr7_83329041     ZGre    G    A        1      2        2 
   7   chr7_83329041     ZHar    G    A        0      0        2 
   7   chr7_83329041   Sample    G    A        0      0        2 
   7   chr7_83333315     AAsi    A    G        0      0        2 
   7   chr7_83333315     AKia    A    G        0      0        2 
   7   chr7_83333315     AOna    A    G        0      0        2 
   7   chr7_83333315     ASom    A    G        0      0        2 
   7   chr7_83333315     HCab    A    G        1      2        2 
   7   chr7_83333315     HPrz    A    G        1      2        2 
   7   chr7_83333315     ZBoe    A    G        0      0        2 
   7   chr7_83333315     ZGre    A    G        0      0        2 
   7   chr7_83333315     ZHar    A    G        0      0        2 
   7   chr7_83333315   Sample    A    G        1      2        2 
   7   chr7_83345681     AAsi    G    T        0      0        2 
   7   chr7_83345681     AKia    G    T        0      0        2 
   7   chr7_83345681     AOna    G    T        0      0        2 
   7   chr7_83345681     ASom    G    T        0      0        2 
   7   chr7_83345681     HCab    G    T        0      0        2 
   7   chr7_83345681     HPrz    G    T        0      0        2 
   7   chr7_83345681     ZBoe    G    T      0.5      1        2 
   7   chr7_83345681     ZGre    G    T        0      0        2 
   7   chr7_83345681     ZHar    G    T        0      0        2 
   7   chr7_83345681   Sample    G    T        0      0        2 
   7   chr7_83358871     AAsi    G    A        0      0        2 
   7   chr7_83358871     AKia    G    A        0      0        2 
   7   chr7_83358871     AOna    G    A        0      0        2 
   7   chr7_83358871     ASom    G    A        0      0        2 
   7   chr7_83358871     HCab    G    A      0.5      1        2 
   7   chr7_83358871     HPrz    G    A      0.5      1        2 
   7   chr7_83358871     ZBoe    G    A        0      0        2 
   7   chr7_83358871     ZGre    G    A        0      0        2 
   7   chr7_83358871     ZHar    G    A        0      0        2 
   7   chr7_83358871   Sample    G    A        1      2        2 
   7   chr7_83388887     AAsi    T    A        0      0        2 
   7   chr7_83388887     AKia    T    A        1      2        2 
   7   chr7_83388887     AOna    T    A      0.5      1        2 
   7   chr7_83388887     ASom    T    A        0      0        2 
   7   chr7_83388887     HCab    T    A        0      0        2 
   7   chr7_83388887     HPrz    T    A        0      0        2 
   7   chr7_83388887     ZBoe    T    A        0      0        2 
   7   chr7_83388887     ZGre    T    A        0      0        2 
   7   chr7_83388887     ZHar    T    A        0      0        2 
   7   chr7_83388887   Sample    T    A        0      0        2 
   7   chr7_83391230     AAsi    A    G        0      0        2 
   7   chr7_83391230     AKia    A    G        0      0        2 
   7   chr7_83391230     AOna    A    G        0      0        2 
   7   chr7_83391230     ASom    A    G        0      0        2 
   7   chr7_83391230     HCab    A    G      0.5      1        2 
   7   chr7_83391230     HPrz    A    G        0      0        2 
   7   chr7_83391230     ZBoe    A    G        0      0        2 
   7   chr7_83391230     ZGre    A    G        1      2        2 
   7   chr7_83391230     ZHar    A    G        0      0        2 
   7   chr7_83391230   Sample    A    G        0      0        2 
   7   chr7_83416466     AAsi    T    C        0      0        2 
   7   chr7_83416466     AKia    T    C        0      0        2 
   7   chr7_83416466     AOna    T    C      0.5      1        2 
   7   chr7_83416466     ASom    T    C        0      0        2 
   7   chr7_83416466     HCab    T    C        0      0        2 
   7   chr7_83416466     HPrz    T    C        0      0        2 
   7   chr7_83416466     ZBoe    T    C        0      0        2 
   7   chr7_83416466     ZGre    T    C        0      0        2 
   7   chr7_83416466     ZHar    T    C        0      0        2 
   7   chr7_83416466   Sample    T    C        0      0        2 
   7   chr7_83419130     AAsi    G    T        0      0        2 
   7   chr7_83419130     AKia    G    T        0      0        2 
   7   chr7_83419130     AOna    G    T        0      0        2 
   7   chr7_83419130     ASom    G    T        0      0        2 
   7   chr7_83419130     HCab    G    T        0      0        2 
   7   chr7_83419130     HPrz    G    T        0      0        2 
   7   chr7_83419130     ZBoe    G    T      0.5      1        2 
   7   chr7_83419130     ZGre    G    T        0      0        2 
   7   chr7_83419130     ZHar    G    T        0      0        2 
   7   chr7_83419130   Sample    G    T        0      0        2 
   7   chr7_83451354     AAsi    C    T        0      0        2 
   7   chr7_83451354     AKia    C    T        0      0        2 
   7   chr7_83451354     AOna    C    T        0      0        2 
   7   chr7_83451354     ASom    C    T        0      0        2 
   7   chr7_83451354     HCab    C    T        1      2        2 
   7   chr7_83451354     HPrz    C    T        1      2        2 
   7   chr7_83451354     ZBoe    C    T        0      0        2 
   7   chr7_83451354     ZGre    C    T        0      0        2 
   7   chr7_83451354     ZHar    C    T        0      0        2 
   7   chr7_83451354   Sample    C    T        1      2        2 
   7   chr7_83462158     AAsi    G    A        0      0        2 
   7   chr7_83462158     AKia    G    A        1      2        2 
   7   chr7_83462158     AOna    G    A        0      0        2 
   7   chr7_83462158     ASom    G    A        0      0        2 
   7   chr7_83462158     HCab    G    A        0      0        2 
   7   chr7_83462158     HPrz    G    A        0      0        2 
   7   chr7_83462158     ZBoe    G    A        0      0        2 
   7   chr7_83462158     ZGre    G    A        0      0        2 
   7   chr7_83462158     ZHar    G    A        0      0        2 
   7   chr7_83462158   Sample    G    A        0      0        2 
   7   chr7_83463410     AAsi    A    G        0      0        2 
   7   chr7_83463410     AKia    A    G        0      0        2 
   7   chr7_83463410     AOna    A    G        0      0        2 
   7   chr7_83463410     ASom    A    G        0      0        2 
   7   chr7_83463410     HCab    A    G        1      2        2 
   7   chr7_83463410     HPrz    A    G        1      2        2 
   7   chr7_83463410     ZBoe    A    G        0      0        2 
   7   chr7_83463410     ZGre    A    G        0      0        2 
   7   chr7_83463410     ZHar    A    G        0      0        2 
   7   chr7_83463410   Sample    A    G        1      2        2 
   7   chr7_83466894     AAsi    T    A        0      0        2 
   7   chr7_83466894     AKia    T    A        0      0        2 
   7   chr7_83466894     AOna    T    A        0      0        2 
   7   chr7_83466894     ASom    T    A        0      0        2 
   7   chr7_83466894     HCab    T    A        0      0        2 
   7   chr7_83466894     HPrz    T    A        0      0        2 
   7   chr7_83466894     ZBoe    T    A        0      0        2 
   7   chr7_83466894     ZGre    T    A        1      2        2 
   7   chr7_83466894     ZHar    T    A        0      0        2 
   7   chr7_83466894   Sample    T    A        0      0        2 
   7   chr7_83471880     AAsi    C    T        0      0        2 
   7   chr7_83471880     AKia    C    T        0      0        2 
   7   chr7_83471880     AOna    C    T        0      0        2 
   7   chr7_83471880     ASom    C    T        0      0        2 
   7   chr7_83471880     HCab    C    T        1      2        2 
   7   chr7_83471880     HPrz    C    T        1      2        2 
   7   chr7_83471880     ZBoe    C    T        0      0        2 
   7   chr7_83471880     ZGre    C    T        0      0        2 
   7   chr7_83471880     ZHar    C    T        0      0        2 
   7   chr7_83471880   Sample    C    T        1      2        2 
   7   chr7_83475024     AAsi    C    T        0      0        2 
   7   chr7_83475024     AKia    C    T        0      0        2 
   7   chr7_83475024     AOna    C    T        0      0        2 
   7   chr7_83475024     ASom    C    T        0      0        2 
   7   chr7_83475024     HCab    C    T      0.5      1        2 
   7   chr7_83475024     HPrz    C    T        0      0        2 
   7   chr7_83475024     ZBoe    C    T        0      0        2 
   7   chr7_83475024     ZGre    C    T        0      0        2 
   7   chr7_83475024     ZHar    C    T        0      0        2 
   7   chr7_83475024   Sample    C    T        1      2        2 
   7   chr7_83481451     AAsi    C    G        0      0        2 
   7   chr7_83481451     AKia    C    G      0.5      1        2 
   7   chr7_83481451     AOna    C    G        0      0        2 
   7   chr7_83481451     ASom    C    G        0      0        2 
   7   chr7_83481451     HCab    C    G        0      0        2 
   7   chr7_83481451     HPrz    C    G        0      0        2 
   7   chr7_83481451     ZBoe    C    G        0      0        2 
   7   chr7_83481451     ZGre    C    G        0      0        2 
   7   chr7_83481451     ZHar    C    G        0      0        2 
   7   chr7_83481451   Sample    C    G        0      0        2 
   7   chr7_83485040     AAsi    C    T        0      0        2 
   7   chr7_83485040     AKia    C    T        0      0        2 
   7   chr7_83485040     AOna    C    T        0      0        2 
   7   chr7_83485040     ASom    C    T        0      0        2 
   7   chr7_83485040     HCab    C    T      0.5      1        2 
   7   chr7_83485040     HPrz    C    T        0      0        2 
   7   chr7_83485040     ZBoe    C    T        0      0        2 
   7   chr7_83485040     ZGre    C    T        0      0        2 
   7   chr7_83485040     ZHar    C    T        0      0        2 
   7   chr7_83485040   Sample    C    T        0      0        2 
   7   chr7_83485670     AAsi    A    T        0      0        2 
   7   chr7_83485670     AKia    A    T      0.5      1        2 
   7   chr7_83485670     AOna    A    T        0      0        2 
   7   chr7_83485670     ASom    A    T        0      0        2 
   7   chr7_83485670     HCab    A    T        0      0        2 
   7   chr7_83485670     HPrz    A    T        0      0        2 
   7   chr7_83485670     ZBoe    A    T        0      0        2 
   7   chr7_83485670     ZGre    A    T        0      0        2 
   7   chr7_83485670     ZHar    A    T        0      0        2 
   7   chr7_83485670   Sample    A    T        0      0        2 
   7   chr7_83491255     AAsi    C    T        1      2        2 
   7   chr7_83491255     AKia    C    T      0.5      1        2 
   7   chr7_83491255     AOna    C    T        0      0        2 
   7   chr7_83491255     ASom    C    T        0      0        2 
   7   chr7_83491255     HCab    C    T        0      0        2 
   7   chr7_83491255     HPrz    C    T        0      0        2 
   7   chr7_83491255     ZBoe    C    T        1      2        2 
   7   chr7_83491255     ZGre    C    T        0      0        2 
   7   chr7_83491255     ZHar    C    T        0      0        2 
   7   chr7_83491255   Sample    C    T        0      0        2 
   7   chr7_83493650     AAsi    G    A        0      0        2 
   7   chr7_83493650     AKia    G    A        0      0        2 
   7   chr7_83493650     AOna    G    A        0      0        2 
   7   chr7_83493650     ASom    G    A        0      0        2 
   7   chr7_83493650     HCab    G    A        1      2        2 
   7   chr7_83493650     HPrz    G    A        1      2        2 
   7   chr7_83493650     ZBoe    G    A        0      0        2 
   7   chr7_83493650     ZGre    G    A        0      0        2 
   7   chr7_83493650     ZHar    G    A        0      0        2 
   7   chr7_83493650   Sample    G    A        1      2        2 
   7   chr7_83494206     AAsi    C    T        0      0        2 
   7   chr7_83494206     AKia    C    T        0      0        2 
   7   chr7_83494206     AOna    C    T        0      0        2 
   7   chr7_83494206     ASom    C    T        0      0        2 
   7   chr7_83494206     HCab    C    T        1      2        2 
   7   chr7_83494206     HPrz    C    T        1      2        2 
   7   chr7_83494206     ZBoe    C    T        0      0        2 
   7   chr7_83494206     ZGre    C    T        0      0        2 
   7   chr7_83494206     ZHar    C    T        0      0        2 
   7   chr7_83494206   Sample    C    T        1      2        2 
   7   chr7_83496052     AAsi    C    A        0      0        2 
   7   chr7_83496052     AKia    C    A        0      0        2 
   7   chr7_83496052     AOna    C    A        0      0        2 
   7   chr7_83496052     ASom    C    A        0      0        2 
   7   chr7_83496052     HCab    C    A        1      2        2 
   7   chr7_83496052     HPrz    C    A        0      0        2 
   7   chr7_83496052     ZBoe    C    A        0      0        2 
   7   chr7_83496052     ZGre    C    A        0      0        2 
   7   chr7_83496052     ZHar    C    A        0      0        2 
   7   chr7_83496052   Sample    C    A        1      2        2 
   7   chr7_83499284     AAsi    C    T        0      0        2 
   7   chr7_83499284     AKia    C    T        0      0        2 
   7   chr7_83499284     AOna    C    T        0      0        2 
   7   chr7_83499284     ASom    C    T        0      0        2 
   7   chr7_83499284     HCab    C    T        1      2        2 
   7   chr7_83499284     HPrz    C    T        1      2        2 
   7   chr7_83499284     ZBoe    C    T        0      0        2 
   7   chr7_83499284     ZGre    C    T        0      0        2 
   7   chr7_83499284     ZHar    C    T        0      0        2 
   7   chr7_83499284   Sample    C    T        0      0        2 
   7   chr7_83504253     AAsi    G    A        0      0        2 
   7   chr7_83504253     AKia    G    A      0.5      1        2 
   7   chr7_83504253     AOna    G    A        0      0        2 
   7   chr7_83504253     ASom    G    A        0      0        2 
   7   chr7_83504253     HCab    G    A        1      2        2 
   7   chr7_83504253     HPrz    G    A        1      2        2 
   7   chr7_83504253     ZBoe    G    A        0      0        2 
   7   chr7_83504253     ZGre    G    A        0      0        2 
   7   chr7_83504253     ZHar    G    A        0      0        2 
   7   chr7_83504253   Sample    G    A        1      2        2 
   7   chr7_83504369     AAsi    T    G        0      0        2 
   7   chr7_83504369     AKia    T    G        0      0        2 
   7   chr7_83504369     AOna    T    G        1      2        2 
   7   chr7_83504369     ASom    T    G        0      0        2 
   7   chr7_83504369     HCab    T    G        0      0        2 
   7   chr7_83504369     HPrz    T    G        0      0        2 
   7   chr7_83504369     ZBoe    T    G        0      0        2 
   7   chr7_83504369     ZGre    T    G        0      0        2 
   7   chr7_83504369     ZHar    T    G        0      0        2 
   7   chr7_83504369   Sample    T    G        0      0        2 
   7   chr7_83506090     AAsi    C    T        0      0        2 
   7   chr7_83506090     AKia    C    T        0      0        2 
   7   chr7_83506090     AOna    C    T        0      0        2 
   7   chr7_83506090     ASom    C    T        0      0        2 
   7   chr7_83506090     HCab    C    T        1      2        2 
   7   chr7_83506090     HPrz    C    T        1      2        2 
   7   chr7_83506090     ZBoe    C    T        0      0        2 
   7   chr7_83506090     ZGre    C    T        0      0        2 
   7   chr7_83506090     ZHar    C    T        0      0        2 
   7   chr7_83506090   Sample    C    T        1      2        2 
   7   chr7_83510112     AAsi    T    C      0.5      1        2 
   7   chr7_83510112     AKia    T    C        0      0        2 
   7   chr7_83510112     AOna    T    C        0      0        2 
   7   chr7_83510112     ASom    T    C      0.5      1        2 
   7   chr7_83510112     HCab    T    C        0      0        2 
   7   chr7_83510112     HPrz    T    C        0      0        2 
   7   chr7_83510112     ZBoe    T    C        0      0        2 
   7   chr7_83510112     ZGre    T    C        0      0        2 
   7   chr7_83510112     ZHar    T    C        0      0        2 
   7   chr7_83510112   Sample    T    C        0      0        2 
   7   chr7_83519719     AAsi    T    C        1      2        2 
   7   chr7_83519719     AKia    T    C        0      0        2 
   7   chr7_83519719     AOna    T    C        0      0        2 
   7   chr7_83519719     ASom    T    C        1      2        2 
   7   chr7_83519719     HCab    T    C        0      0        2 
   7   chr7_83519719     HPrz    T    C        0      0        2 
   7   chr7_83519719     ZBoe    T    C        0      0        2 
   7   chr7_83519719     ZGre    T    C        0      0        2 
   7   chr7_83519719     ZHar    T    C        0      0        2 
   7   chr7_83519719   Sample    T    C        0      0        2 
   7   chr7_83523902     AAsi    A    C        0      0        2 
   7   chr7_83523902     AKia    A    C        0      0        2 
   7   chr7_83523902     AOna    A    C        0      0        2 
   7   chr7_83523902     ASom    A    C        0      0        2 
   7   chr7_83523902     HCab    A    C        0      0        2 
   7   chr7_83523902     HPrz    A    C        0      0        2 
   7   chr7_83523902     ZBoe    A    C        0      0        2 
   7   chr7_83523902     ZGre    A    C        1      2        2 
   7   chr7_83523902     ZHar    A    C        0      0        2 
   7   chr7_83523902   Sample    A    C        0      0        2 
   7   chr7_83526259     AAsi    T    C        0      0        2 
   7   chr7_83526259     AKia    T    C        0      0        2 
   7   chr7_83526259     AOna    T    C        0      0        2 
   7   chr7_83526259     ASom    T    C        0      0        2 
   7   chr7_83526259     HCab    T    C        1      2        2 
   7   chr7_83526259     HPrz    T    C        1      2        2 
   7   chr7_83526259     ZBoe    T    C        0      0        2 
   7   chr7_83526259     ZGre    T    C        0      0        2 
   7   chr7_83526259     ZHar    T    C        0      0        2 
   7   chr7_83526259   Sample    T    C        1      2        2 
   7   chr7_83529130     AAsi    T    C        0      0        2 
   7   chr7_83529130     AKia    T    C        0      0        2 
   7   chr7_83529130     AOna    T    C        0      0        2 
   7   chr7_83529130     ASom    T    C        0      0        2 
   7   chr7_83529130     HCab    T    C        0      0        2 
   7   chr7_83529130     HPrz    T    C        0      0        2 
   7   chr7_83529130     ZBoe    T    C      0.5      1        2 
   7   chr7_83529130     ZGre    T    C        1      2        2 
   7   chr7_83529130     ZHar    T    C      0.5      1        2 
   7   chr7_83529130   Sample    T    C        0      0        2 
   7   chr7_83537613     AAsi    G    A        0      0        2 
   7   chr7_83537613     AKia    G    A        0      0        2 
   7   chr7_83537613     AOna    G    A        0      0        2 
   7   chr7_83537613     ASom    G    A        0      0        2 
   7   chr7_83537613     HCab    G    A      0.5      1        2 
   7   chr7_83537613     HPrz    G    A        0      0        2 
   7   chr7_83537613     ZBoe    G    A        0      0        2 
   7   chr7_83537613     ZGre    G    A        0      0        2 
   7   chr7_83537613     ZHar    G    A        0      0        2 
   7   chr7_83537613   Sample    G    A        0      0        2 
   7   chr7_83539112     AAsi    C    G        1      2        2 
   7   chr7_83539112     AKia    C    G        0      0        2 
   7   chr7_83539112     AOna    C    G        0      0        2 
   7   chr7_83539112     ASom    C    G        0      0        2 
   7   chr7_83539112     HCab    C    G        0      0        2 
   7   chr7_83539112     HPrz    C    G        0      0        2 
   7   chr7_83539112     ZBoe    C    G        0      0        2 
   7   chr7_83539112     ZGre    C    G        0      0        2 
   7   chr7_83539112     ZHar    C    G        0      0        2 
   7   chr7_83539112   Sample    C    G        0      0        2 
   7   chr7_83544216     AAsi    G    C        0      0        2 
   7   chr7_83544216     AKia    G    C        0      0        2 
   7   chr7_83544216     AOna    G    C        0      0        2 
   7   chr7_83544216     ASom    G    C        0      0        2 
   7   chr7_83544216     HCab    G    C        0      0        2 
   7   chr7_83544216     HPrz    G    C        0      0        2 
   7   chr7_83544216     ZBoe    G    C        0      0        2 
   7   chr7_83544216     ZGre    G    C        0      0        2 
   7   chr7_83544216     ZHar    G    C      0.5      1        2 
   7   chr7_83544216   Sample    G    C        0      0        2 
   7   chr7_83550892     AAsi    G    T        0      0        2 
   7   chr7_83550892     AKia    G    T        0      0        2 
   7   chr7_83550892     AOna    G    T        0      0        2 
   7   chr7_83550892     ASom    G    T        0      0        2 
   7   chr7_83550892     HCab    G    T        1      2        2 
   7   chr7_83550892     HPrz    G    T        1      2        2 
   7   chr7_83550892     ZBoe    G    T        0      0        2 
   7   chr7_83550892     ZGre    G    T        0      0        2 
   7   chr7_83550892     ZHar    G    T        0      0        2 
   7   chr7_83550892   Sample    G    T        1      2        2 
   7   chr7_83559116     AAsi    T    C        0      0        2 
   7   chr7_83559116     AKia    T    C        0      0        2 
   7   chr7_83559116     AOna    T    C        0      0        2 
   7   chr7_83559116     ASom    T    C        0      0        2 
   7   chr7_83559116     HCab    T    C        1      2        2 
   7   chr7_83559116     HPrz    T    C      0.5      1        2 
   7   chr7_83559116     ZBoe    T    C        0      0        2 
   7   chr7_83559116     ZGre    T    C        0      0        2 
   7   chr7_83559116     ZHar    T    C        0      0        2 
   7   chr7_83559116   Sample    T    C        1      2        2 
   7   chr7_83562416     AAsi    G    A        0      0        2 
   7   chr7_83562416     AKia    G    A        0      0        2 
   7   chr7_83562416     AOna    G    A        0      0        2 
   7   chr7_83562416     ASom    G    A        0      0        2 
   7   chr7_83562416     HCab    G    A        1      2        2 
   7   chr7_83562416     HPrz    G    A        1      2        2 
   7   chr7_83562416     ZBoe    G    A        0      0        2 
   7   chr7_83562416     ZGre    G    A        0      0        2 
   7   chr7_83562416     ZHar    G    A        0      0        2 
   7   chr7_83562416   Sample    G    A        1      2        2 
   7   chr7_83566518     AAsi    C    A        0      0        2 
   7   chr7_83566518     AKia    C    A        0      0        2 
   7   chr7_83566518     AOna    C    A        0      0        2 
   7   chr7_83566518     ASom    C    A        0      0        2 
   7   chr7_83566518     HCab    C    A        1      2        2 
   7   chr7_83566518     HPrz    C    A        1      2        2 
   7   chr7_83566518     ZBoe    C    A        0      0        2 
   7   chr7_83566518     ZGre    C    A        0      0        2 
   7   chr7_83566518     ZHar    C    A        0      0        2 
   7   chr7_83566518   Sample    C    A        1      2        2 
   7   chr7_83577942     AAsi    G    A        0      0        2 
   7   chr7_83577942     AKia    G    A        0      0        2 
   7   chr7_83577942     AOna    G    A        0      0        2 
   7   chr7_83577942     ASom    G    A        0      0        2 
   7   chr7_83577942     HCab    G    A        0      0        2 
   7   chr7_83577942     HPrz    G    A        0      0        2 
   7   chr7_83577942     ZBoe    G    A        1      2        2 
   7   chr7_83577942     ZGre    G    A        0      0        2 
   7   chr7_83577942     ZHar    G    A        0      0        2 
   7   chr7_83577942   Sample    G    A        0      0        2 
   7   chr7_83585366     AAsi    T    C        0      0        2 
   7   chr7_83585366     AKia    T    C        0      0        2 
   7   chr7_83585366     AOna    T    C        0      0        2 
   7   chr7_83585366     ASom    T    C        0      0        2 
   7   chr7_83585366     HCab    T    C        0      0        2 
   7   chr7_83585366     HPrz    T    C        0      0        2 
   7   chr7_83585366     ZBoe    T    C      0.5      1        2 
   7   chr7_83585366     ZGre    T    C        0      0        2 
   7   chr7_83585366     ZHar    T    C        0      0        2 
   7   chr7_83585366   Sample    T    C        0      0        2 
   7   chr7_83588908     AAsi    C    T        0      0        2 
   7   chr7_83588908     AKia    C    T        0      0        2 
   7   chr7_83588908     AOna    C    T        0      0        2 
   7   chr7_83588908     ASom    C    T        0      0        2 
   7   chr7_83588908     HCab    C    T        1      2        2 
   7   chr7_83588908     HPrz    C    T        1      2        2 
   7   chr7_83588908     ZBoe    C    T        0      0        2 
   7   chr7_83588908     ZGre    C    T        0      0        2 
   7   chr7_83588908     ZHar    C    T        0      0        2 
   7   chr7_83588908   Sample    C    T        1      2        2 
   7   chr7_83590529     AAsi    G    A        1      2        2 
   7   chr7_83590529     AKia    G    A        1      2        2 
   7   chr7_83590529     AOna    G    A        1      2        2 
   7   chr7_83590529     ASom    G    A        1      2        2 
   7   chr7_83590529     HCab    G    A        0      0        2 
   7   chr7_83590529     HPrz    G    A        0      0        2 
   7   chr7_83590529     ZBoe    G    A        0      0        2 
   7   chr7_83590529     ZGre    G    A        0      0        2 
   7   chr7_83590529     ZHar    G    A        0      0        2 
   7   chr7_83590529   Sample    G    A        0      0        2 
   7   chr7_83599561     AAsi    A    G        0      0        2 
   7   chr7_83599561     AKia    A    G        0      0        2 
   7   chr7_83599561     AOna    A    G      0.5      1        2 
   7   chr7_83599561     ASom    A    G        0      0        2 
   7   chr7_83599561     HCab    A    G        0      0        2 
   7   chr7_83599561     HPrz    A    G        0      0        2 
   7   chr7_83599561     ZBoe    A    G        0      0        2 
   7   chr7_83599561     ZGre    A    G        0      0        2 
   7   chr7_83599561     ZHar    A    G        0      0        2 
   7   chr7_83599561   Sample    A    G        0      0        2 
   7   chr7_83600522     AAsi    T    C        0      0        2 
   7   chr7_83600522     AKia    T    C        0      0        2 
   7   chr7_83600522     AOna    T    C        0      0        2 
   7   chr7_83600522     ASom    T    C        0      0        2 
   7   chr7_83600522     HCab    T    C        0      0        2 
   7   chr7_83600522     HPrz    T    C        0      0        2 
   7   chr7_83600522     ZBoe    T    C        0      0        2 
   7   chr7_83600522     ZGre    T    C        0      0        2 
   7   chr7_83600522     ZHar    T    C        1      2        2 
   7   chr7_83600522   Sample    T    C        0      0        2 
   7   chr7_83609164     AAsi    A    T        0      0        2 
   7   chr7_83609164     AKia    A    T        0      0        2 
   7   chr7_83609164     AOna    A    T        0      0        2 
   7   chr7_83609164     ASom    A    T        0      0        2 
   7   chr7_83609164     HCab    A    T        0      0        2 
   7   chr7_83609164     HPrz    A    T        0      0        2 
   7   chr7_83609164     ZBoe    A    T        1      2        2 
   7   chr7_83609164     ZGre    A    T        0      0        2 
   7   chr7_83609164     ZHar    A    T        0      0        2 
   7   chr7_83609164   Sample    A    T        0      0        2 
   7   chr7_83614659     AAsi    T    C        0      0        2 
   7   chr7_83614659     AKia    T    C        0      0        2 
   7   chr7_83614659     AOna    T    C        0      0        2 
   7   chr7_83614659     ASom    T    C        0      0        2 
   7   chr7_83614659     HCab    T    C      0.5      1        2 
   7   chr7_83614659     HPrz    T    C        1      2        2 
   7   chr7_83614659     ZBoe    T    C        0      0        2 
   7   chr7_83614659     ZGre    T    C        0      0        2 
   7   chr7_83614659     ZHar    T    C        0      0        2 
   7   chr7_83614659   Sample    T    C        0      0        2 
   7   chr7_83622335     AAsi    A    C        0      0        2 
   7   chr7_83622335     AKia    A    C        0      0        2 
   7   chr7_83622335     AOna    A    C        0      0        2 
   7   chr7_83622335     ASom    A    C        0      0        2 
   7   chr7_83622335     HCab    A    C        0      0        2 
   7   chr7_83622335     HPrz    A    C        0      0        2 
   7   chr7_83622335     ZBoe    A    C      0.5      1        2 
   7   chr7_83622335     ZGre    A    C        0      0        2 
   7   chr7_83622335     ZHar    A    C        0      0        2 
   7   chr7_83622335   Sample    A    C        0      0        2 
   7   chr7_83623254     AAsi    T    C        0      0        2 
   7   chr7_83623254     AKia    T    C        0      0        2 
   7   chr7_83623254     AOna    T    C        0      0        2 
   7   chr7_83623254     ASom    T    C        0      0        2 
   7   chr7_83623254     HCab    T    C        0      0        2 
   7   chr7_83623254     HPrz    T    C        0      0        2 
   7   chr7_83623254     ZBoe    T    C        0      0        2 
   7   chr7_83623254     ZGre    T    C        0      0        2 
   7   chr7_83623254     ZHar    T    C      0.5      1        2 
   7   chr7_83623254   Sample    T    C        0      0        2 
   7   chr7_83627819     AAsi    C    A        0      0        2 
   7   chr7_83627819     AKia    C    A        0      0        2 
   7   chr7_83627819     AOna    C    A        0      0        2 
   7   chr7_83627819     ASom    C    A        0      0        2 
   7   chr7_83627819     HCab    C    A        1      2        2 
   7   chr7_83627819     HPrz    C    A        1      2        2 
   7   chr7_83627819     ZBoe    C    A        0      0        2 
   7   chr7_83627819     ZGre    C    A        0      0        2 
   7   chr7_83627819     ZHar    C    A        0      0        2 
   7   chr7_83627819   Sample    C    A        1      2        2 
   7   chr7_83629643     AAsi    A    G        0      0        2 
   7   chr7_83629643     AKia    A    G        0      0        2 
   7   chr7_83629643     AOna    A    G      0.5      1        2 
   7   chr7_83629643     ASom    A    G        0      0        2 
   7   chr7_83629643     HCab    A    G        0      0        2 
   7   chr7_83629643     HPrz    A    G        0      0        2 
   7   chr7_83629643     ZBoe    A    G        0      0        2 
   7   chr7_83629643     ZGre    A    G        0      0        2 
   7   chr7_83629643     ZHar    A    G        0      0        2 
   7   chr7_83629643   Sample    A    G        0      0        2 
   7   chr7_83637884     AAsi    C    T        0      0        2 
   7   chr7_83637884     AKia    C    T        0      0        2 
   7   chr7_83637884     AOna    C    T        0      0        2 
   7   chr7_83637884     ASom    C    T        0      0        2 
   7   chr7_83637884     HCab    C    T        1      2        2 
   7   chr7_83637884     HPrz    C    T        1      2        2 
   7   chr7_83637884     ZBoe    C    T        0      0        2 
   7   chr7_83637884     ZGre    C    T        0      0        2 
   7   chr7_83637884     ZHar    C    T        0      0        2 
   7   chr7_83637884   Sample    C    T        1      2        2 
   7   chr7_83653897     AAsi    G    A        0      0        2 
   7   chr7_83653897     AKia    G    A        0      0        2 
   7   chr7_83653897     AOna    G    A        0      0        2 
   7   chr7_83653897     ASom    G    A        0      0        2 
   7   chr7_83653897     HCab    G    A        0      0        2 
   7   chr7_83653897     HPrz    G    A        0      0        2 
   7   chr7_83653897     ZBoe    G    A        0      0        2 
   7   chr7_83653897     ZGre    G    A      0.5      1        2 
   7   chr7_83653897     ZHar    G    A        0      0        2 
   7   chr7_83653897   Sample    G    A        0      0        2 
   7   chr7_83658060     AAsi    A    G        0      0        2 
   7   chr7_83658060     AKia    A    G        0      0        2 
   7   chr7_83658060     AOna    A    G        0      0        2 
   7   chr7_83658060     ASom    A    G        0      0        2 
   7   chr7_83658060     HCab    A    G        1      2        2 
   7   chr7_83658060     HPrz    A    G        1      2        2 
   7   chr7_83658060     ZBoe    A    G        0      0        2 
   7   chr7_83658060     ZGre    A    G        0      0        2 
   7   chr7_83658060     ZHar    A    G        0      0        2 
   7   chr7_83658060   Sample    A    G        1      2        2 
   7   chr7_83658072     AAsi    C    G        0      0        2 
   7   chr7_83658072     AKia    C    G        0      0        2 
   7   chr7_83658072     AOna    C    G        0      0        2 
   7   chr7_83658072     ASom    C    G        0      0        2 
   7   chr7_83658072     HCab    C    G        1      2        2 
   7   chr7_83658072     HPrz    C    G        1      2        2 
   7   chr7_83658072     ZBoe    C    G        0      0        2 
   7   chr7_83658072     ZGre    C    G        0      0        2 
   7   chr7_83658072     ZHar    C    G        0      0        2 
   7   chr7_83658072   Sample    C    G        1      2        2 
   7   chr7_83679725     AAsi    T    C        0      0        2 
   7   chr7_83679725     AKia    T    C        0      0        2 
   7   chr7_83679725     AOna    T    C        0      0        2 
   7   chr7_83679725     ASom    T    C        0      0        2 
   7   chr7_83679725     HCab    T    C        0      0        2 
   7   chr7_83679725     HPrz    T    C        0      0        2 
   7   chr7_83679725     ZBoe    T    C        0      0        2 
   7   chr7_83679725     ZGre    T    C        1      2        2 
   7   chr7_83679725     ZHar    T    C        0      0        2 
   7   chr7_83679725   Sample    T    C        0      0        2 
   7   chr7_83682604     AAsi    T    C        0      0        2 
   7   chr7_83682604     AKia    T    C        0      0        2 
   7   chr7_83682604     AOna    T    C        0      0        2 
   7   chr7_83682604     ASom    T    C        0      0        2 
   7   chr7_83682604     HCab    T    C        0      0        2 
   7   chr7_83682604     HPrz    T    C        0      0        2 
   7   chr7_83682604     ZBoe    T    C      0.5      1        2 
   7   chr7_83682604     ZGre    T    C        0      0        2 
   7   chr7_83682604     ZHar    T    C        0      0        2 
   7   chr7_83682604   Sample    T    C        0      0        2 
   7   chr7_83683994     AAsi    T    C        0      0        2 
   7   chr7_83683994     AKia    T    C        0      0        2 
   7   chr7_83683994     AOna    T    C        0      0        2 
   7   chr7_83683994     ASom    T    C        0      0        2 
   7   chr7_83683994     HCab    T    C        1      2        2 
   7   chr7_83683994     HPrz    T    C        1      2        2 
   7   chr7_83683994     ZBoe    T    C        0      0        2 
   7   chr7_83683994     ZGre    T    C        0      0        2 
   7   chr7_83683994     ZHar    T    C        0      0        2 
   7   chr7_83683994   Sample    T    C        1      2        2 
   7   chr7_83689526     AAsi    A    G        0      0        2 
   7   chr7_83689526     AKia    A    G        0      0        2 
   7   chr7_83689526     AOna    A    G        0      0        2 
   7   chr7_83689526     ASom    A    G        0      0        2 
   7   chr7_83689526     HCab    A    G        1      2        2 
   7   chr7_83689526     HPrz    A    G        1      2        2 
   7   chr7_83689526     ZBoe    A    G        0      0        2 
   7   chr7_83689526     ZGre    A    G        0      0        2 
   7   chr7_83689526     ZHar    A    G        0      0        2 
   7   chr7_83689526   Sample    A    G        1      2        2 
   7   chr7_83691431     AAsi    G    C        0      0        2 
   7   chr7_83691431     AKia    G    C        0      0        2 
   7   chr7_83691431     AOna    G    C        0      0        2 
   7   chr7_83691431     ASom    G    C        0      0        2 
   7   chr7_83691431     HCab    G    C        0      0        2 
   7   chr7_83691431     HPrz    G    C      0.5      1        2 
   7   chr7_83691431     ZBoe    G    C        0      0        2 
   7   chr7_83691431     ZGre    G    C        0      0        2 
   7   chr7_83691431     ZHar    G    C        0      0        2 
   7   chr7_83691431   Sample    G    C        0      0        2 
   7   chr7_83695136     AAsi    A    G        0      0        2 
   7   chr7_83695136     AKia    A    G        0      0        2 
   7   chr7_83695136     AOna    A    G        0      0        2 
   7   chr7_83695136     ASom    A    G        0      0        2 
   7   chr7_83695136     HCab    A    G        0      0        2 
   7   chr7_83695136     HPrz    A    G        0      0        2 
   7   chr7_83695136     ZBoe    A    G        0      0        2 
   7   chr7_83695136     ZGre    A    G      0.5      1        2 
   7   chr7_83695136     ZHar    A    G        0      0        2 
   7   chr7_83695136   Sample    A    G        0      0        2 
   7   chr7_83705838     AAsi    A    C        0      0        2 
   7   chr7_83705838     AKia    A    C        0      0        2 
   7   chr7_83705838     AOna    A    C        0      0        2 
   7   chr7_83705838     ASom    A    C        0      0        2 
   7   chr7_83705838     HCab    A    C        0      0        2 
   7   chr7_83705838     HPrz    A    C        0      0        2 
   7   chr7_83705838     ZBoe    A    C        0      0        2 
   7   chr7_83705838     ZGre    A    C        0      0        2 
   7   chr7_83705838     ZHar    A    C        1      2        2 
   7   chr7_83705838   Sample    A    C        0      0        2 
   7   chr7_83707459     AAsi    A    G        0      0        2 
   7   chr7_83707459     AKia    A    G        0      0        2 
   7   chr7_83707459     AOna    A    G        0      0        2 
   7   chr7_83707459     ASom    A    G        0      0        2 
   7   chr7_83707459     HCab    A    G        0      0        2 
   7   chr7_83707459     HPrz    A    G        0      0        2 
   7   chr7_83707459     ZBoe    A    G        1      2        2 
   7   chr7_83707459     ZGre    A    G        1      2        2 
   7   chr7_83707459     ZHar    A    G        1      2        2 
   7   chr7_83707459   Sample    A    G        0      0        2 
   7   chr7_83707857     AAsi    T    G        0      0        2 
   7   chr7_83707857     AKia    T    G        0      0        2 
   7   chr7_83707857     AOna    T    G        0      0        2 
   7   chr7_83707857     ASom    T    G        0      0        2 
   7   chr7_83707857     HCab    T    G        0      0        2 
   7   chr7_83707857     HPrz    T    G        0      0        2 
   7   chr7_83707857     ZBoe    T    G      0.5      1        2 
   7   chr7_83707857     ZGre    T    G        0      0        2 
   7   chr7_83707857     ZHar    T    G        0      0        2 
   7   chr7_83707857   Sample    T    G        0      0        2 
   7   chr7_83708351     AAsi    A    G        0      0        2 
   7   chr7_83708351     AKia    A    G      0.5      1        2 
   7   chr7_83708351     AOna    A    G        0      0        2 
   7   chr7_83708351     ASom    A    G        0      0        2 
   7   chr7_83708351     HCab    A    G        0      0        2 
   7   chr7_83708351     HPrz    A    G        0      0        2 
   7   chr7_83708351     ZBoe    A    G        1      2        2 
   7   chr7_83708351     ZGre    A    G        1      2        2 
   7   chr7_83708351     ZHar    A    G        1      2        2 
   7   chr7_83708351   Sample    A    G        0      0        2 
   7   chr7_83713498     AAsi    T    C        0      0        2 
   7   chr7_83713498     AKia    T    C        0      0        2 
   7   chr7_83713498     AOna    T    C        0      0        2 
   7   chr7_83713498     ASom    T    C        0      0        2 
   7   chr7_83713498     HCab    T    C        0      0        2 
   7   chr7_83713498     HPrz    T    C        0      0        2 
   7   chr7_83713498     ZBoe    T    C        0      0        2 
   7   chr7_83713498     ZGre    T    C        1      2        2 
   7   chr7_83713498     ZHar    T    C        0      0        2 
   7   chr7_83713498   Sample    T    C        0      0        2 
   7   chr7_83715554     AAsi    T    C        0      0        2 
   7   chr7_83715554     AKia    T    C      0.5      1        2 
   7   chr7_83715554     AOna    T    C        0      0        2 
   7   chr7_83715554     ASom    T    C        0      0        2 
   7   chr7_83715554     HCab    T    C        0      0        2 
   7   chr7_83715554     HPrz    T    C        0      0        2 
   7   chr7_83715554     ZBoe    T    C        0      0        2 
   7   chr7_83715554     ZGre    T    C        1      2        2 
   7   chr7_83715554     ZHar    T    C        0      0        2 
   7   chr7_83715554   Sample    T    C        0      0        2 
   7   chr7_83717770     AAsi    A    G        0      0        2 
   7   chr7_83717770     AKia    A    G        0      0        2 
   7   chr7_83717770     AOna    A    G        0      0        2 
   7   chr7_83717770     ASom    A    G        0      0        2 
   7   chr7_83717770     HCab    A    G        0      0        2 
   7   chr7_83717770     HPrz    A    G      0.5      1        2 
   7   chr7_83717770     ZBoe    A    G        0      0        2 
   7   chr7_83717770     ZGre    A    G        0      0        2 
   7   chr7_83717770     ZHar    A    G        0      0        2 
   7   chr7_83717770   Sample    A    G        0      0        2 
   7   chr7_83718423     AAsi    T    C        0      0        2 
   7   chr7_83718423     AKia    T    C      0.5      1        2 
   7   chr7_83718423     AOna    T    C        0      0        2 
   7   chr7_83718423     ASom    T    C        0      0        2 
   7   chr7_83718423     HCab    T    C        0      0        2 
   7   chr7_83718423     HPrz    T    C        0      0        2 
   7   chr7_83718423     ZBoe    T    C        0      0        2 
   7   chr7_83718423     ZGre    T    C        0      0        2 
   7   chr7_83718423     ZHar    T    C        0      0        2 
   7   chr7_83718423   Sample    T    C        0      0        2 
   7   chr7_83724170     AAsi    T    C        0      0        2 
   7   chr7_83724170     AKia    T    C        0      0        2 
   7   chr7_83724170     AOna    T    C        0      0        2 
   7   chr7_83724170     ASom    T    C        0      0        2 
   7   chr7_83724170     HCab    T    C        0      0        2 
   7   chr7_83724170     HPrz    T    C        0      0        2 
   7   chr7_83724170     ZBoe    T    C        0      0        2 
   7   chr7_83724170     ZGre    T    C      0.5      1        2 
   7   chr7_83724170     ZHar    T    C        0      0        2 
   7   chr7_83724170   Sample    T    C        0      0        2 
   7   chr7_83730522     AAsi    A    G        0      0        2 
   7   chr7_83730522     AKia    A    G        0      0        2 
   7   chr7_83730522     AOna    A    G        0      0        2 
   7   chr7_83730522     ASom    A    G        0      0        2 
   7   chr7_83730522     HCab    A    G        1      2        2 
   7   chr7_83730522     HPrz    A    G        1      2        2 
   7   chr7_83730522     ZBoe    A    G        0      0        2 
   7   chr7_83730522     ZGre    A    G      0.5      1        2 
   7   chr7_83730522     ZHar    A    G        0      0        2 
   7   chr7_83730522   Sample    A    G        1      2        2 
   7   chr7_83730888     AAsi    A    G        0      0        2 
   7   chr7_83730888     AKia    A    G        0      0        2 
   7   chr7_83730888     AOna    A    G        0      0        2 
   7   chr7_83730888     ASom    A    G        0      0        2 
   7   chr7_83730888     HCab    A    G        0      0        2 
   7   chr7_83730888     HPrz    A    G        0      0        2 
   7   chr7_83730888     ZBoe    A    G      0.5      1        2 
   7   chr7_83730888     ZGre    A    G        0      0        2 
   7   chr7_83730888     ZHar    A    G        0      0        2 
   7   chr7_83730888   Sample    A    G        0      0        2 
   7   chr7_83731567     AAsi    C    T        0      0        2 
   7   chr7_83731567     AKia    C    T        0      0        2 
   7   chr7_83731567     AOna    C    T        0      0        2 
   7   chr7_83731567     ASom    C    T        0      0        2 
   7   chr7_83731567     HCab    C    T      0.5      1        2 
   7   chr7_83731567     HPrz    C    T        0      0        2 
   7   chr7_83731567     ZBoe    C    T        0      0        2 
   7   chr7_83731567     ZGre    C    T        0      0        2 
   7   chr7_83731567     ZHar    C    T        0      0        2 
   7   chr7_83731567   Sample    C    T        0      0        2 
   7   chr7_83734731     AAsi    T    C        0      0        2 
   7   chr7_83734731     AKia    T    C        0      0        2 
   7   chr7_83734731     AOna    T    C      0.5      1        2 
   7   chr7_83734731     ASom    T    C        0      0        2 
   7   chr7_83734731     HCab    T    C        0      0        2 
   7   chr7_83734731     HPrz    T    C        0      0        2 
   7   chr7_83734731     ZBoe    T    C        0      0        2 
   7   chr7_83734731     ZGre    T    C        0      0        2 
   7   chr7_83734731     ZHar    T    C        0      0        2 
   7   chr7_83734731   Sample    T    C        0      0        2 
   7   chr7_83736085     AAsi    A    G        1      2        2 
   7   chr7_83736085     AKia    A    G        0      0        2 
   7   chr7_83736085     AOna    A    G        0      0        2 
   7   chr7_83736085     ASom    A    G        0      0        2 
   7   chr7_83736085     HCab    A    G        0      0        2 
   7   chr7_83736085     HPrz    A    G        0      0        2 
   7   chr7_83736085     ZBoe    A    G        0      0        2 
   7   chr7_83736085     ZGre    A    G        0      0        2 
   7   chr7_83736085     ZHar    A    G        0      0        2 
   7   chr7_83736085   Sample    A    G        0      0        2 
   7   chr7_83747313     AAsi    A    C        0      0        2 
   7   chr7_83747313     AKia    A    C        0      0        2 
   7   chr7_83747313     AOna    A    C        0      0        2 
   7   chr7_83747313     ASom    A    C        0      0        2 
   7   chr7_83747313     HCab    A    C        1      2        2 
   7   chr7_83747313     HPrz    A    C        1      2        2 
   7   chr7_83747313     ZBoe    A    C        0      0        2 
   7   chr7_83747313     ZGre    A    C        0      0        2 
   7   chr7_83747313     ZHar    A    C        0      0        2 
   7   chr7_83747313   Sample    A    C        1      2        2 
   7   chr7_83748703     AAsi    C    T        1      2        2 
   7   chr7_83748703     AKia    C    T        0      0        2 
   7   chr7_83748703     AOna    C    T        0      0        2 
   7   chr7_83748703     ASom    C    T        0      0        2 
   7   chr7_83748703     HCab    C    T        0      0        2 
   7   chr7_83748703     HPrz    C    T        0      0        2 
   7   chr7_83748703     ZBoe    C    T        0      0        2 
   7   chr7_83748703     ZGre    C    T        0      0        2 
   7   chr7_83748703     ZHar    C    T        0      0        2 
   7   chr7_83748703   Sample    C    T        0      0        2 
   7   chr7_83756775     AAsi    A    G        0      0        2 
   7   chr7_83756775     AKia    A    G        0      0        2 
   7   chr7_83756775     AOna    A    G        0      0        2 
   7   chr7_83756775     ASom    A    G        0      0        2 
   7   chr7_83756775     HCab    A    G        0      0        2 
   7   chr7_83756775     HPrz    A    G        0      0        2 
   7   chr7_83756775     ZBoe    A    G      0.5      1        2 
   7   chr7_83756775     ZGre    A    G        0      0        2 
   7   chr7_83756775     ZHar    A    G        0      0        2 
   7   chr7_83756775   Sample    A    G        0      0        2 
   7   chr7_83758529     AAsi    A    G        0      0        2 
   7   chr7_83758529     AKia    A    G        0      0        2 
   7   chr7_83758529     AOna    A    G        0      0        2 
   7   chr7_83758529     ASom    A    G        0      0        2 
   7   chr7_83758529     HCab    A    G      0.5      1        2 
   7   chr7_83758529     HPrz    A    G        0      0        2 
   7   chr7_83758529     ZBoe    A    G        0      0        2 
   7   chr7_83758529     ZGre    A    G        0      0        2 
   7   chr7_83758529     ZHar    A    G        0      0        2 
   7   chr7_83758529   Sample    A    G        0      0        2 
   7   chr7_83758953     AAsi    T    C        0      0        2 
   7   chr7_83758953     AKia    T    C      0.5      1        2 
   7   chr7_83758953     AOna    T    C        0      0        2 
   7   chr7_83758953     ASom    T    C        0      0        2 
   7   chr7_83758953     HCab    T    C        0      0        2 
   7   chr7_83758953     HPrz    T    C        0      0        2 
   7   chr7_83758953     ZBoe    T    C      0.5      1        2 
   7   chr7_83758953     ZGre    T    C        1      2        2 
   7   chr7_83758953     ZHar    T    C        1      2        2 
   7   chr7_83758953   Sample    T    C        0      0        2 
   7   chr7_83762013     AAsi    G    T        1      2        2 
   7   chr7_83762013     AKia    G    T        1      2        2 
   7   chr7_83762013     AOna    G    T        1      2        2 
   7   chr7_83762013     ASom    G    T        1      2        2 
   7   chr7_83762013     HCab    G    T        0      0        2 
   7   chr7_83762013     HPrz    G    T        0      0        2 
   7   chr7_83762013     ZBoe    G    T        0      0        2 
   7   chr7_83762013     ZGre    G    T        0      0        2 
   7   chr7_83762013     ZHar    G    T        0      0        2 
   7   chr7_83762013   Sample    G    T        0      0        2 
   7   chr7_83764496     AAsi    T    C        0      0        2 
   7   chr7_83764496     AKia    T    C        0      0        2 
   7   chr7_83764496     AOna    T    C        0      0        2 
   7   chr7_83764496     ASom    T    C        0      0        2 
   7   chr7_83764496     HCab    T    C        0      0        2 
   7   chr7_83764496     HPrz    T    C        0      0        2 
   7   chr7_83764496     ZBoe    T    C        0      0        2 
   7   chr7_83764496     ZGre    T    C        0      0        2 
   7   chr7_83764496     ZHar    T    C      0.5      1        2 
   7   chr7_83764496   Sample    T    C        0      0        2 
   7   chr7_83768694     AAsi    C    G        0      0        2 
   7   chr7_83768694     AKia    C    G        0      0        2 
   7   chr7_83768694     AOna    C    G        0      0        2 
   7   chr7_83768694     ASom    C    G        0      0        2 
   7   chr7_83768694     HCab    C    G        0      0        2 
   7   chr7_83768694     HPrz    C    G        0      0        2 
   7   chr7_83768694     ZBoe    C    G      0.5      1        2 
   7   chr7_83768694     ZGre    C    G        0      0        2 
   7   chr7_83768694     ZHar    C    G        0      0        2 
   7   chr7_83768694   Sample    C    G        0      0        2 
   7   chr7_83770437     AAsi    G    C        0      0        2 
   7   chr7_83770437     AKia    G    C        0      0        2 
   7   chr7_83770437     AOna    G    C        0      0        2 
   7   chr7_83770437     ASom    G    C        0      0        2 
   7   chr7_83770437     HCab    G    C        0      0        2 
   7   chr7_83770437     HPrz    G    C        0      0        2 
   7   chr7_83770437     ZBoe    G    C      0.5      1        2 
   7   chr7_83770437     ZGre    G    C        0      0        2 
   7   chr7_83770437     ZHar    G    C        0      0        2 
   7   chr7_83770437   Sample    G    C        0      0        2 
   7   chr7_83780637     AAsi    T    A        1      2        2 
   7   chr7_83780637     AKia    T    A      0.5      1        2 
   7   chr7_83780637     AOna    T    A      0.5      1        2 
   7   chr7_83780637     ASom    T    A        1      2        2 
   7   chr7_83780637     HCab    T    A        0      0        2 
   7   chr7_83780637     HPrz    T    A        0      0        2 
   7   chr7_83780637     ZBoe    T    A        0      0        2 
   7   chr7_83780637     ZGre    T    A        0      0        2 
   7   chr7_83780637     ZHar    T    A        0      0        2 
   7   chr7_83780637   Sample    T    A        0      0        2 
   7   chr7_83786821     AAsi    T    C        0      0        2 
   7   chr7_83786821     AKia    T    C        0      0        2 
   7   chr7_83786821     AOna    T    C      0.5      1        2 
   7   chr7_83786821     ASom    T    C        0      0        2 
   7   chr7_83786821     HCab    T    C        0      0        2 
   7   chr7_83786821     HPrz    T    C        0      0        2 
   7   chr7_83786821     ZBoe    T    C        0      0        2 
   7   chr7_83786821     ZGre    T    C        0      0        2 
   7   chr7_83786821     ZHar    T    C        0      0        2 
   7   chr7_83786821   Sample    T    C        0      0        2 
   7   chr7_83787987     AAsi    T    C        0      0        2 
   7   chr7_83787987     AKia    T    C        0      0        2 
   7   chr7_83787987     AOna    T    C      0.5      1        2 
   7   chr7_83787987     ASom    T    C        0      0        2 
   7   chr7_83787987     HCab    T    C        0      0        2 
   7   chr7_83787987     HPrz    T    C        0      0        2 
   7   chr7_83787987     ZBoe    T    C        0      0        2 
   7   chr7_83787987     ZGre    T    C        0      0        2 
   7   chr7_83787987     ZHar    T    C        0      0        2 
   7   chr7_83787987   Sample    T    C        0      0        2 
   7   chr7_83806526     AAsi    T    C        0      0        2 
   7   chr7_83806526     AKia    T    C        1      2        2 
   7   chr7_83806526     AOna    T    C      0.5      1        2 
   7   chr7_83806526     ASom    T    C        0      0        2 
   7   chr7_83806526     HCab    T    C        0      0        2 
   7   chr7_83806526     HPrz    T    C        0      0        2 
   7   chr7_83806526     ZBoe    T    C        0      0        2 
   7   chr7_83806526     ZGre    T    C        0      0        2 
   7   chr7_83806526     ZHar    T    C        0      0        2 
   7   chr7_83806526   Sample    T    C        0      0        2 
   7   chr7_83808178     AAsi    G    A        0      0        2 
   7   chr7_83808178     AKia    G    A        0      0        2 
   7   chr7_83808178     AOna    G    A        0      0        2 
   7   chr7_83808178     ASom    G    A        0      0        2 
   7   chr7_83808178     HCab    G    A        1      2        2 
   7   chr7_83808178     HPrz    G    A        1      2        2 
   7   chr7_83808178     ZBoe    G    A        0      0        2 
   7   chr7_83808178     ZGre    G    A        0      0        2 
   7   chr7_83808178     ZHar    G    A        0      0        2 
   7   chr7_83808178   Sample    G    A        1      2        2 
   7   chr7_83808180     AAsi    T    A        0      0        2 
   7   chr7_83808180     AKia    T    A        0      0        2 
   7   chr7_83808180     AOna    T    A        0      0        2 
   7   chr7_83808180     ASom    T    A        0      0        2 
   7   chr7_83808180     HCab    T    A        1      2        2 
   7   chr7_83808180     HPrz    T    A        1      2        2 
   7   chr7_83808180     ZBoe    T    A        0      0        2 
   7   chr7_83808180     ZGre    T    A        0      0        2 
   7   chr7_83808180     ZHar    T    A        0      0        2 
   7   chr7_83808180   Sample    T    A        1      2        2 
   7   chr7_83808804     AAsi    A    G        0      0        2 
   7   chr7_83808804     AKia    A    G        1      2        2 
   7   chr7_83808804     AOna    A    G        1      2        2 
   7   chr7_83808804     ASom    A    G        0      0        2 
   7   chr7_83808804     HCab    A    G        0      0        2 
   7   chr7_83808804     HPrz    A    G        0      0        2 
   7   chr7_83808804     ZBoe    A    G        0      0        2 
   7   chr7_83808804     ZGre    A    G        0      0        2 
   7   chr7_83808804     ZHar    A    G        0      0        2 
   7   chr7_83808804   Sample    A    G        0      0        2 
   7   chr7_83811688     AAsi    C    G        0      0        2 
   7   chr7_83811688     AKia    C    G        1      2        2 
   7   chr7_83811688     AOna    C    G        0      0        2 
   7   chr7_83811688     ASom    C    G        0      0        2 
   7   chr7_83811688     HCab    C    G        0      0        2 
   7   chr7_83811688     HPrz    C    G        0      0        2 
   7   chr7_83811688     ZBoe    C    G        0      0        2 
   7   chr7_83811688     ZGre    C    G        0      0        2 
   7   chr7_83811688     ZHar    C    G        0      0        2 
   7   chr7_83811688   Sample    C    G        0      0        2 
   7   chr7_83813221     AAsi    T    C        0      0        2 
   7   chr7_83813221     AKia    T    C        0      0        2 
   7   chr7_83813221     AOna    T    C        0      0        2 
   7   chr7_83813221     ASom    T    C        0      0        2 
   7   chr7_83813221     HCab    T    C        0      0        2 
   7   chr7_83813221     HPrz    T    C        0      0        2 
   7   chr7_83813221     ZBoe    T    C        0      0        2 
   7   chr7_83813221     ZGre    T    C        0      0        2 
   7   chr7_83813221     ZHar    T    C        1      2        2 
   7   chr7_83813221   Sample    T    C        0      0        2 
   7   chr7_83817675     AAsi    G    A        0      0        2 
   7   chr7_83817675     AKia    G    A        0      0        2 
   7   chr7_83817675     AOna    G    A        0      0        2 
   7   chr7_83817675     ASom    G    A        0      0        2 
   7   chr7_83817675     HCab    G    A        1      2        2 
   7   chr7_83817675     HPrz    G    A        1      2        2 
   7   chr7_83817675     ZBoe    G    A        0      0        2 
   7   chr7_83817675     ZGre    G    A        0      0        2 
   7   chr7_83817675     ZHar    G    A        0      0        2 
   7   chr7_83817675   Sample    G    A        1      2        2 
   7   chr7_83820715     AAsi    T    C        0      0        2 
   7   chr7_83820715     AKia    T    C        0      0        2 
   7   chr7_83820715     AOna    T    C        0      0        2 
   7   chr7_83820715     ASom    T    C        1      2        2 
   7   chr7_83820715     HCab    T    C        0      0        2 
   7   chr7_83820715     HPrz    T    C        0      0        2 
   7   chr7_83820715     ZBoe    T    C        0      0        2 
   7   chr7_83820715     ZGre    T    C        0      0        2 
   7   chr7_83820715     ZHar    T    C        0      0        2 
   7   chr7_83820715   Sample    T    C        0      0        2 
   7   chr7_83821194     AAsi    T    C        0      0        2 
   7   chr7_83821194     AKia    T    C        0      0        2 
   7   chr7_83821194     AOna    T    C        0      0        2 
   7   chr7_83821194     ASom    T    C        0      0        2 
   7   chr7_83821194     HCab    T    C        0      0        2 
   7   chr7_83821194     HPrz    T    C      0.5      1        2 
   7   chr7_83821194     ZBoe    T    C        0      0        2 
   7   chr7_83821194     ZGre    T    C        0      0        2 
   7   chr7_83821194     ZHar    T    C        0      0        2 
   7   chr7_83821194   Sample    T    C        0      0        2 
   7   chr7_83821974     AAsi    T    C        0      0        2 
   7   chr7_83821974     AKia    T    C        0      0        2 
   7   chr7_83821974     AOna    T    C        0      0        2 
   7   chr7_83821974     ASom    T    C        0      0        2 
   7   chr7_83821974     HCab    T    C        0      0        2 
   7   chr7_83821974     HPrz    T    C        0      0        2 
   7   chr7_83821974     ZBoe    T    C      0.5      1        2 
   7   chr7_83821974     ZGre    T    C        0      0        2 
   7   chr7_83821974     ZHar    T    C        0      0        2 
   7   chr7_83821974   Sample    T    C        0      0        2 
   7   chr7_83825099     AAsi    C    T        0      0        2 
   7   chr7_83825099     AKia    C    T        0      0        2 
   7   chr7_83825099     AOna    C    T        0      0        2 
   7   chr7_83825099     ASom    C    T        0      0        2 
   7   chr7_83825099     HCab    C    T      0.5      1        2 
   7   chr7_83825099     HPrz    C    T        1      2        2 
   7   chr7_83825099     ZBoe    C    T        0      0        2 
   7   chr7_83825099     ZGre    C    T        0      0        2 
   7   chr7_83825099     ZHar    C    T        0      0        2 
   7   chr7_83825099   Sample    C    T        1      2        2 
   7   chr7_83827863     AAsi    T    C        0      0        2 
   7   chr7_83827863     AKia    T    C        0      0        2 
   7   chr7_83827863     AOna    T    C        0      0        2 
   7   chr7_83827863     ASom    T    C        0      0        2 
   7   chr7_83827863     HCab    T    C        0      0        2 
   7   chr7_83827863     HPrz    T    C        0      0        2 
   7   chr7_83827863     ZBoe    T    C      0.5      1        2 
   7   chr7_83827863     ZGre    T    C        1      2        2 
   7   chr7_83827863     ZHar    T    C        0      0        2 
   7   chr7_83827863   Sample    T    C        0      0        2 
   7   chr7_83827890     AAsi    T    C        0      0        2 
   7   chr7_83827890     AKia    T    C        0      0        2 
   7   chr7_83827890     AOna    T    C      0.5      1        2 
   7   chr7_83827890     ASom    T    C        0      0        2 
   7   chr7_83827890     HCab    T    C        0      0        2 
   7   chr7_83827890     HPrz    T    C        0      0        2 
   7   chr7_83827890     ZBoe    T    C        0      0        2 
   7   chr7_83827890     ZGre    T    C        0      0        2 
   7   chr7_83827890     ZHar    T    C        0      0        2 
   7   chr7_83827890   Sample    T    C        0      0        2 
   7   chr7_83828664     AAsi    C    A        0      0        2 
   7   chr7_83828664     AKia    C    A        0      0        2 
   7   chr7_83828664     AOna    C    A        0      0        2 
   7   chr7_83828664     ASom    C    A        0      0        2 
   7   chr7_83828664     HCab    C    A        1      2        2 
   7   chr7_83828664     HPrz    C    A        1      2        2 
   7   chr7_83828664     ZBoe    C    A        0      0        2 
   7   chr7_83828664     ZGre    C    A        0      0        2 
   7   chr7_83828664     ZHar    C    A        0      0        2 
   7   chr7_83828664   Sample    C    A        1      2        2 
   7   chr7_83829577     AAsi    G    A        0      0        2 
   7   chr7_83829577     AKia    G    A        0      0        2 
   7   chr7_83829577     AOna    G    A        0      0        2 
   7   chr7_83829577     ASom    G    A        0      0        2 
   7   chr7_83829577     HCab    G    A        0      0        2 
   7   chr7_83829577     HPrz    G    A        0      0        2 
   7   chr7_83829577     ZBoe    G    A        0      0        2 
   7   chr7_83829577     ZGre    G    A        1      2        2 
   7   chr7_83829577     ZHar    G    A        0      0        2 
   7   chr7_83829577   Sample    G    A        0      0        2 
   7   chr7_83832806     AAsi    T    C        0      0        2 
   7   chr7_83832806     AKia    T    C        0      0        2 
   7   chr7_83832806     AOna    T    C        0      0        2 
   7   chr7_83832806     ASom    T    C        0      0        2 
   7   chr7_83832806     HCab    T    C        0      0        2 
   7   chr7_83832806     HPrz    T    C        0      0        2 
   7   chr7_83832806     ZBoe    T    C        0      0        2 
   7   chr7_83832806     ZGre    T    C        1      2        2 
   7   chr7_83832806     ZHar    T    C        0      0        2 
   7   chr7_83832806   Sample    T    C        0      0        2 
   7   chr7_83833037     AAsi    T    C        0      0        2 
   7   chr7_83833037     AKia    T    C        0      0        2 
   7   chr7_83833037     AOna    T    C        0      0        2 
   7   chr7_83833037     ASom    T    C        0      0        2 
   7   chr7_83833037     HCab    T    C        0      0        2 
   7   chr7_83833037     HPrz    T    C        0      0        2 
   7   chr7_83833037     ZBoe    T    C      0.5      1        2 
   7   chr7_83833037     ZGre    T    C        0      0        2 
   7   chr7_83833037     ZHar    T    C        0      0        2 
   7   chr7_83833037   Sample    T    C        0      0        2 
   7   chr7_83835225     AAsi    A    G        0      0        2 
   7   chr7_83835225     AKia    A    G        0      0        2 
   7   chr7_83835225     AOna    A    G        0      0        2 
   7   chr7_83835225     ASom    A    G        0      0        2 
   7   chr7_83835225     HCab    A    G        1      2        2 
   7   chr7_83835225     HPrz    A    G        1      2        2 
   7   chr7_83835225     ZBoe    A    G        0      0        2 
   7   chr7_83835225     ZGre    A    G        0      0        2 
   7   chr7_83835225     ZHar    A    G      0.5      1        2 
   7   chr7_83835225   Sample    A    G        1      2        2 
   7   chr7_83843506     AAsi    T    C        1      2        2 
   7   chr7_83843506     AKia    T    C        0      0        2 
   7   chr7_83843506     AOna    T    C        0      0        2 
   7   chr7_83843506     ASom    T    C        0      0        2 
   7   chr7_83843506     HCab    T    C        0      0        2 
   7   chr7_83843506     HPrz    T    C        0      0        2 
   7   chr7_83843506     ZBoe    T    C        0      0        2 
   7   chr7_83843506     ZGre    T    C        0      0        2 
   7   chr7_83843506     ZHar    T    C        0      0        2 
   7   chr7_83843506   Sample    T    C        0      0        2 
   7   chr7_83844123     AAsi    T    C        0      0        2 
   7   chr7_83844123     AKia    T    C        0      0        2 
   7   chr7_83844123     AOna    T    C        1      2        2 
   7   chr7_83844123     ASom    T    C        0      0        2 
   7   chr7_83844123     HCab    T    C        0      0        2 
   7   chr7_83844123     HPrz    T    C        0      0        2 
   7   chr7_83844123     ZBoe    T    C        0      0        2 
   7   chr7_83844123     ZGre    T    C        0      0        2 
   7   chr7_83844123     ZHar    T    C        0      0        2 
   7   chr7_83844123   Sample    T    C        0      0        2 
   7   chr7_83847949     AAsi    G    T        0      0        2 
   7   chr7_83847949     AKia    G    T        0      0        2 
   7   chr7_83847949     AOna    G    T        0      0        2 
   7   chr7_83847949     ASom    G    T        0      0        2 
   7   chr7_83847949     HCab    G    T      0.5      1        2 
   7   chr7_83847949     HPrz    G    T        0      0        2 
   7   chr7_83847949     ZBoe    G    T        0      0        2 
   7   chr7_83847949     ZGre    G    T        0      0        2 
   7   chr7_83847949     ZHar    G    T        0      0        2 
   7   chr7_83847949   Sample    G    T        0      0        2 
   7   chr7_83847975     AAsi    C    T        0      0        2 
   7   chr7_83847975     AKia    C    T        0      0        2 
   7   chr7_83847975     AOna    C    T        0      0        2 
   7   chr7_83847975     ASom    C    T        0      0        2 
   7   chr7_83847975     HCab    C    T        1      2        2 
   7   chr7_83847975     HPrz    C    T        1      2        2 
   7   chr7_83847975     ZBoe    C    T        0      0        2 
   7   chr7_83847975     ZGre    C    T        0      0        2 
   7   chr7_83847975     ZHar    C    T        0      0        2 
   7   chr7_83847975   Sample    C    T        1      2        2 
   7   chr7_83848252     AAsi    G    T        0      0        2 
   7   chr7_83848252     AKia    G    T        0      0        2 
   7   chr7_83848252     AOna    G    T        0      0        2 
   7   chr7_83848252     ASom    G    T        0      0        2 
   7   chr7_83848252     HCab    G    T      0.5      1        2 
   7   chr7_83848252     HPrz    G    T        0      0        2 
   7   chr7_83848252     ZBoe    G    T        0      0        2 
   7   chr7_83848252     ZGre    G    T        0      0        2 
   7   chr7_83848252     ZHar    G    T        0      0        2 
   7   chr7_83848252   Sample    G    T        1      2        2 
   7   chr7_83853852     AAsi    T    G        0      0        2 
   7   chr7_83853852     AKia    T    G        0      0        2 
   7   chr7_83853852     AOna    T    G        0      0        2 
   7   chr7_83853852     ASom    T    G        0      0        2 
   7   chr7_83853852     HCab    T    G        1      2        2 
   7   chr7_83853852     HPrz    T    G        1      2        2 
   7   chr7_83853852     ZBoe    T    G        0      0        2 
   7   chr7_83853852     ZGre    T    G        0      0        2 
   7   chr7_83853852     ZHar    T    G        0      0        2 
   7   chr7_83853852   Sample    T    G        1      2        2 
   7   chr7_83858835     AAsi    C    T        0      0        2 
   7   chr7_83858835     AKia    C    T        0      0        2 
   7   chr7_83858835     AOna    C    T        0      0        2 
   7   chr7_83858835     ASom    C    T        0      0        2 
   7   chr7_83858835     HCab    C    T        0      0        2 
   7   chr7_83858835     HPrz    C    T        0      0        2 
   7   chr7_83858835     ZBoe    C    T        0      0        2 
   7   chr7_83858835     ZGre    C    T        0      0        2 
   7   chr7_83858835     ZHar    C    T      0.5      1        2 
   7   chr7_83858835   Sample    C    T        0      0        2 
   7   chr7_83859070     AAsi    T    C        0      0        2 
   7   chr7_83859070     AKia    T    C      0.5      1        2 
   7   chr7_83859070     AOna    T    C        0      0        2 
   7   chr7_83859070     ASom    T    C        0      0        2 
   7   chr7_83859070     HCab    T    C        1      2        2 
   7   chr7_83859070     HPrz    T    C        1      2        2 
   7   chr7_83859070     ZBoe    T    C        0      0        2 
   7   chr7_83859070     ZGre    T    C        0      0        2 
   7   chr7_83859070     ZHar    T    C        0      0        2 
   7   chr7_83859070   Sample    T    C        1      2        2 
   7   chr7_83859569     AAsi    G    A        0      0        2 
   7   chr7_83859569     AKia    G    A        0      0        2 
   7   chr7_83859569     AOna    G    A      0.5      1        2 
   7   chr7_83859569     ASom    G    A        0      0        2 
   7   chr7_83859569     HCab    G    A        0      0        2 
   7   chr7_83859569     HPrz    G    A        0      0        2 
   7   chr7_83859569     ZBoe    G    A        0      0        2 
   7   chr7_83859569     ZGre    G    A        0      0        2 
   7   chr7_83859569     ZHar    G    A        0      0        2 
   7   chr7_83859569   Sample    G    A        0      0        2 
   7   chr7_83861184     AAsi    T    C        0      0        2 
   7   chr7_83861184     AKia    T    C        0      0        2 
   7   chr7_83861184     AOna    T    C        0      0        2 
   7   chr7_83861184     ASom    T    C        0      0        2 
   7   chr7_83861184     HCab    T    C        0      0        2 
   7   chr7_83861184     HPrz    T    C        0      0        2 
   7   chr7_83861184     ZBoe    T    C      0.5      1        2 
   7   chr7_83861184     ZGre    T    C        0      0        2 
   7   chr7_83861184     ZHar    T    C        0      0        2 
   7   chr7_83861184   Sample    T    C        0      0        2 
   7   chr7_83861315     AAsi    A    C        0      0        2 
   7   chr7_83861315     AKia    A    C        0      0        2 
   7   chr7_83861315     AOna    A    C        0      0        2 
   7   chr7_83861315     ASom    A    C        0      0        2 
   7   chr7_83861315     HCab    A    C        1      2        2 
   7   chr7_83861315     HPrz    A    C        1      2        2 
   7   chr7_83861315     ZBoe    A    C        0      0        2 
   7   chr7_83861315     ZGre    A    C        0      0        2 
   7   chr7_83861315     ZHar    A    C        0      0        2 
   7   chr7_83861315   Sample    A    C        1      2        2 
   7   chr7_83866256     AAsi    C    T        0      0        2 
   7   chr7_83866256     AKia    C    T      0.5      1        2 
   7   chr7_83866256     AOna    C    T        0      0        2 
   7   chr7_83866256     ASom    C    T        0      0        2 
   7   chr7_83866256     HCab    C    T        0      0        2 
   7   chr7_83866256     HPrz    C    T        0      0        2 
   7   chr7_83866256     ZBoe    C    T        0      0        2 
   7   chr7_83866256     ZGre    C    T        0      0        2 
   7   chr7_83866256     ZHar    C    T        0      0        2 
   7   chr7_83866256   Sample    C    T        0      0        2 
   7   chr7_83867433     AAsi    C    T        0      0        2 
   7   chr7_83867433     AKia    C    T        0      0        2 
   7   chr7_83867433     AOna    C    T        0      0        2 
   7   chr7_83867433     ASom    C    T        0      0        2 
   7   chr7_83867433     HCab    C    T      0.5      1        2 
   7   chr7_83867433     HPrz    C    T        0      0        2 
   7   chr7_83867433     ZBoe    C    T        0      0        2 
   7   chr7_83867433     ZGre    C    T        0      0        2 
   7   chr7_83867433     ZHar    C    T        0      0        2 
   7   chr7_83867433   Sample    C    T        0      0        2 
   7   chr7_83871651     AAsi    A    C        0      0        2 
   7   chr7_83871651     AKia    A    C        0      0        2 
   7   chr7_83871651     AOna    A    C        0      0        2 
   7   chr7_83871651     ASom    A    C        0      0        2 
   7   chr7_83871651     HCab    A    C      0.5      1        2 
   7   chr7_83871651     HPrz    A    C      0.5      1        2 
   7   chr7_83871651     ZBoe    A    C        0      0        2 
   7   chr7_83871651     ZGre    A    C        0      0        2 
   7   chr7_83871651     ZHar    A    C        0      0        2 
   7   chr7_83871651   Sample    A    C        0      0        2 
   7   chr7_83872191     AAsi    C    T        0      0        2 
   7   chr7_83872191     AKia    C    T        0      0        2 
   7   chr7_83872191     AOna    C    T        0      0        2 
   7   chr7_83872191     ASom    C    T        0      0        2 
   7   chr7_83872191     HCab    C    T        1      2        2 
   7   chr7_83872191     HPrz    C    T        1      2        2 
   7   chr7_83872191     ZBoe    C    T        0      0        2 
   7   chr7_83872191     ZGre    C    T        0      0        2 
   7   chr7_83872191     ZHar    C    T        0      0        2 
   7   chr7_83872191   Sample    C    T        1      2        2 
   7   chr7_83872812     AAsi    G    C        0      0        2 
   7   chr7_83872812     AKia    G    C        0      0        2 
   7   chr7_83872812     AOna    G    C        0      0        2 
   7   chr7_83872812     ASom    G    C        0      0        2 
   7   chr7_83872812     HCab    G    C        1      2        2 
   7   chr7_83872812     HPrz    G    C        1      2        2 
   7   chr7_83872812     ZBoe    G    C        0      0        2 
   7   chr7_83872812     ZGre    G    C        0      0        2 
   7   chr7_83872812     ZHar    G    C        0      0        2 
   7   chr7_83872812   Sample    G    C        1      2        2 
   7   chr7_83874126     AAsi    T    C        0      0        2 
   7   chr7_83874126     AKia    T    C        0      0        2 
   7   chr7_83874126     AOna    T    C        0      0        2 
   7   chr7_83874126     ASom    T    C        1      2        2 
   7   chr7_83874126     HCab    T    C        0      0        2 
   7   chr7_83874126     HPrz    T    C        0      0        2 
   7   chr7_83874126     ZBoe    T    C        0      0        2 
   7   chr7_83874126     ZGre    T    C        0      0        2 
   7   chr7_83874126     ZHar    T    C        0      0        2 
   7   chr7_83874126   Sample    T    C        0      0        2 
   7   chr7_83879838     AAsi    A    G        0      0        2 
   7   chr7_83879838     AKia    A    G        1      2        2 
   7   chr7_83879838     AOna    A    G        1      2        2 
   7   chr7_83879838     ASom    A    G        0      0        2 
   7   chr7_83879838     HCab    A    G        0      0        2 
   7   chr7_83879838     HPrz    A    G        0      0        2 
   7   chr7_83879838     ZBoe    A    G        0      0        2 
   7   chr7_83879838     ZGre    A    G        0      0        2 
   7   chr7_83879838     ZHar    A    G        0      0        2 
   7   chr7_83879838   Sample    A    G        0      0        2 
   7   chr7_83882442     AAsi    G    A        1      2        2 
   7   chr7_83882442     AKia    G    A        0      0        2 
   7   chr7_83882442     AOna    G    A        0      0        2 
   7   chr7_83882442     ASom    G    A        0      0        2 
   7   chr7_83882442     HCab    G    A        0      0        2 
   7   chr7_83882442     HPrz    G    A        0      0        2 
   7   chr7_83882442     ZBoe    G    A        0      0        2 
   7   chr7_83882442     ZGre    G    A        0      0        2 
   7   chr7_83882442     ZHar    G    A        0      0        2 
   7   chr7_83882442   Sample    G    A        0      0        2 
   7   chr7_83882443     AAsi    C    G        1      2        2 
   7   chr7_83882443     AKia    C    G        0      0        2 
   7   chr7_83882443     AOna    C    G        0      0        2 
   7   chr7_83882443     ASom    C    G        0      0        2 
   7   chr7_83882443     HCab    C    G        0      0        2 
   7   chr7_83882443     HPrz    C    G        0      0        2 
   7   chr7_83882443     ZBoe    C    G        0      0        2 
   7   chr7_83882443     ZGre    C    G        0      0        2 
   7   chr7_83882443     ZHar    C    G        0      0        2 
   7   chr7_83882443   Sample    C    G        0      0        2 
   7   chr7_83883114     AAsi    T    C        0      0        2 
   7   chr7_83883114     AKia    T    C        0      0        2 
   7   chr7_83883114     AOna    T    C        0      0        2 
   7   chr7_83883114     ASom    T    C        0      0        2 
   7   chr7_83883114     HCab    T    C        1      2        2 
   7   chr7_83883114     HPrz    T    C        1      2        2 
   7   chr7_83883114     ZBoe    T    C        0      0        2 
   7   chr7_83883114     ZGre    T    C        0      0        2 
   7   chr7_83883114     ZHar    T    C        0      0        2 
   7   chr7_83883114   Sample    T    C        1      2        2 
   7   chr7_83884664     AAsi    A    G        0      0        2 
   7   chr7_83884664     AKia    A    G        0      0        2 
   7   chr7_83884664     AOna    A    G        0      0        2 
   7   chr7_83884664     ASom    A    G        0      0        2 
   7   chr7_83884664     HCab    A    G        0      0        2 
   7   chr7_83884664     HPrz    A    G      0.5      1        2 
   7   chr7_83884664     ZBoe    A    G        0      0        2 
   7   chr7_83884664     ZGre    A    G        0      0        2 
   7   chr7_83884664     ZHar    A    G        0      0        2 
   7   chr7_83884664   Sample    A    G        1      2        2 
   7   chr7_83889958     AAsi    A    C        0      0        2 
   7   chr7_83889958     AKia    A    C        0      0        2 
   7   chr7_83889958     AOna    A    C        0      0        2 
   7   chr7_83889958     ASom    A    C        0      0        2 
   7   chr7_83889958     HCab    A    C        0      0        2 
   7   chr7_83889958     HPrz    A    C        0      0        2 
   7   chr7_83889958     ZBoe    A    C        0      0        2 
   7   chr7_83889958     ZGre    A    C        0      0        2 
   7   chr7_83889958     ZHar    A    C      0.5      1        2 
   7   chr7_83889958   Sample    A    C        0      0        2 
   7   chr7_83894968     AAsi    T    C        0      0        2 
   7   chr7_83894968     AKia    T    C        0      0        2 
   7   chr7_83894968     AOna    T    C        0      0        2 
   7   chr7_83894968     ASom    T    C        0      0        2 
   7   chr7_83894968     HCab    T    C      0.5      1        2 
   7   chr7_83894968     HPrz    T    C        0      0        2 
   7   chr7_83894968     ZBoe    T    C        0      0        2 
   7   chr7_83894968     ZGre    T    C        0      0        2 
   7   chr7_83894968     ZHar    T    C        0      0        2 
   7   chr7_83894968   Sample    T    C        0      0        2 
   7   chr7_83896580     AAsi    G    A        0      0        2 
   7   chr7_83896580     AKia    G    A        0      0        2 
   7   chr7_83896580     AOna    G    A        0      0        2 
   7   chr7_83896580     ASom    G    A        0      0        2 
   7   chr7_83896580     HCab    G    A        1      2        2 
   7   chr7_83896580     HPrz    G    A        1      2        2 
   7   chr7_83896580     ZBoe    G    A        0      0        2 
   7   chr7_83896580     ZGre    G    A        0      0        2 
   7   chr7_83896580     ZHar    G    A        0      0        2 
   7   chr7_83896580   Sample    G    A        0      0        2 
   7   chr7_83900556     AAsi    A    G        0      0        2 
   7   chr7_83900556     AKia    A    G        0      0        2 
   7   chr7_83900556     AOna    A    G        0      0        2 
   7   chr7_83900556     ASom    A    G        0      0        2 
   7   chr7_83900556     HCab    A    G        1      2        2 
   7   chr7_83900556     HPrz    A    G        1      2        2 
   7   chr7_83900556     ZBoe    A    G        0      0        2 
   7   chr7_83900556     ZGre    A    G        0      0        2 
   7   chr7_83900556     ZHar    A    G        0      0        2 
   7   chr7_83900556   Sample    A    G        1      2        2 
   7   chr7_83901005     AAsi    T    C        1      2        2 
   7   chr7_83901005     AKia    T    C        0      0        2 
   7   chr7_83901005     AOna    T    C        0      0        2 
   7   chr7_83901005     ASom    T    C        1      2        2 
   7   chr7_83901005     HCab    T    C        0      0        2 
   7   chr7_83901005     HPrz    T    C        0      0        2 
   7   chr7_83901005     ZBoe    T    C        0      0        2 
   7   chr7_83901005     ZGre    T    C        0      0        2 
   7   chr7_83901005     ZHar    T    C        0      0        2 
   7   chr7_83901005   Sample    T    C        0      0        2 
   7   chr7_83903386     AAsi    G    C        1      2        2 
   7   chr7_83903386     AKia    G    C        0      0        2 
   7   chr7_83903386     AOna    G    C        0      0        2 
   7   chr7_83903386     ASom    G    C        1      2        2 
   7   chr7_83903386     HCab    G    C        0      0        2 
   7   chr7_83903386     HPrz    G    C        0      0        2 
   7   chr7_83903386     ZBoe    G    C        0      0        2 
   7   chr7_83903386     ZGre    G    C        0      0        2 
   7   chr7_83903386     ZHar    G    C        0      0        2 
   7   chr7_83903386   Sample    G    C        0      0        2 
   7   chr7_83907000     AAsi    T    C        0      0        2 
   7   chr7_83907000     AKia    T    C        0      0        2 
   7   chr7_83907000     AOna    T    C        0      0        2 
   7   chr7_83907000     ASom    T    C        0      0        2 
   7   chr7_83907000     HCab    T    C        1      2        2 
   7   chr7_83907000     HPrz    T    C        1      2        2 
   7   chr7_83907000     ZBoe    T    C        0      0        2 
   7   chr7_83907000     ZGre    T    C        0      0        2 
   7   chr7_83907000     ZHar    T    C        0      0        2 
   7   chr7_83907000   Sample    T    C        1      2        2 
   7   chr7_83907374     AAsi    A    G        0      0        2 
   7   chr7_83907374     AKia    A    G        0      0        2 
   7   chr7_83907374     AOna    A    G        0      0        2 
   7   chr7_83907374     ASom    A    G        0      0        2 
   7   chr7_83907374     HCab    A    G        0      0        2 
   7   chr7_83907374     HPrz    A    G        0      0        2 
   7   chr7_83907374     ZBoe    A    G        0      0        2 
   7   chr7_83907374     ZGre    A    G      0.5      1        2 
   7   chr7_83907374     ZHar    A    G        0      0        2 
   7   chr7_83907374   Sample    A    G        0      0        2 
   7   chr7_83915231     AAsi    G    A        0      0        2 
   7   chr7_83915231     AKia    G    A        0      0        2 
   7   chr7_83915231     AOna    G    A        0      0        2 
   7   chr7_83915231     ASom    G    A        0      0        2 
   7   chr7_83915231     HCab    G    A        1      2        2 
   7   chr7_83915231     HPrz    G    A        1      2        2 
   7   chr7_83915231     ZBoe    G    A        0      0        2 
   7   chr7_83915231     ZGre    G    A        0      0        2 
   7   chr7_83915231     ZHar    G    A        0      0        2 
   7   chr7_83915231   Sample    G    A        1      2        2 
   7   chr7_83916177     AAsi    G    A        0      0        2 
   7   chr7_83916177     AKia    G    A        0      0        2 
   7   chr7_83916177     AOna    G    A        0      0        2 
   7   chr7_83916177     ASom    G    A        0      0        2 
   7   chr7_83916177     HCab    G    A        0      0        2 
   7   chr7_83916177     HPrz    G    A      0.5      1        2 
   7   chr7_83916177     ZBoe    G    A        0      0        2 
   7   chr7_83916177     ZGre    G    A        0      0        2 
   7   chr7_83916177     ZHar    G    A        0      0        2 
   7   chr7_83916177   Sample    G    A        0      0        2 
   7   chr7_83923554     AAsi    A    T        0      0        2 
   7   chr7_83923554     AKia    A    T        0      0        2 
   7   chr7_83923554     AOna    A    T        0      0        2 
   7   chr7_83923554     ASom    A    T        0      0        2 
   7   chr7_83923554     HCab    A    T        0      0        2 
   7   chr7_83923554     HPrz    A    T        0      0        2 
   7   chr7_83923554     ZBoe    A    T        0      0        2 
   7   chr7_83923554     ZGre    A    T        0      0        2 
   7   chr7_83923554     ZHar    A    T        1      2        2 
   7   chr7_83923554   Sample    A    T        0      0        2 
   7   chr7_83926377     AAsi    A    G        0      0        2 
   7   chr7_83926377     AKia    A    G        0      0        2 
   7   chr7_83926377     AOna    A    G        0      0        2 
   7   chr7_83926377     ASom    A    G        1      2        2 
   7   chr7_83926377     HCab    A    G        0      0        2 
   7   chr7_83926377     HPrz    A    G        0      0        2 
   7   chr7_83926377     ZBoe    A    G        0      0        2 
   7   chr7_83926377     ZGre    A    G        0      0        2 
   7   chr7_83926377     ZHar    A    G        0      0        2 
   7   chr7_83926377   Sample    A    G        0      0        2 
   7   chr7_83929070     AAsi    A    G        0      0        2 
   7   chr7_83929070     AKia    A    G        0      0        2 
   7   chr7_83929070     AOna    A    G        0      0        2 
   7   chr7_83929070     ASom    A    G        0      0        2 
   7   chr7_83929070     HCab    A    G        0      0        2 
   7   chr7_83929070     HPrz    A    G        0      0        2 
   7   chr7_83929070     ZBoe    A    G      0.5      1        2 
   7   chr7_83929070     ZGre    A    G        0      0        2 
   7   chr7_83929070     ZHar    A    G        0      0        2 
   7   chr7_83929070   Sample    A    G        0      0        2 
   7   chr7_83931447     AAsi    C    A        0      0        2 
   7   chr7_83931447     AKia    C    A        0      0        2 
   7   chr7_83931447     AOna    C    A        0      0        2 
   7   chr7_83931447     ASom    C    A        1      2        2 
   7   chr7_83931447     HCab    C    A        0      0        2 
   7   chr7_83931447     HPrz    C    A        0      0        2 
   7   chr7_83931447     ZBoe    C    A        0      0        2 
   7   chr7_83931447     ZGre    C    A        0      0        2 
   7   chr7_83931447     ZHar    C    A        0      0        2 
   7   chr7_83931447   Sample    C    A        0      0        2 
   7   chr7_83933025     AAsi    A    C        0      0        2 
   7   chr7_83933025     AKia    A    C        0      0        2 
   7   chr7_83933025     AOna    A    C      0.5      1        2 
   7   chr7_83933025     ASom    A    C        0      0        2 
   7   chr7_83933025     HCab    A    C        0      0        2 
   7   chr7_83933025     HPrz    A    C        0      0        2 
   7   chr7_83933025     ZBoe    A    C        1      2        2 
   7   chr7_83933025     ZGre    A    C        1      2        2 
   7   chr7_83933025     ZHar    A    C        1      2        2 
   7   chr7_83933025   Sample    A    C        0      0        2 
   7   chr7_83933954     AAsi    G    T        0      0        2 
   7   chr7_83933954     AKia    G    T        0      0        2 
   7   chr7_83933954     AOna    G    T        0      0        2 
   7   chr7_83933954     ASom    G    T        0      0        2 
   7   chr7_83933954     HCab    G    T      0.5      1        2 
   7   chr7_83933954     HPrz    G    T        0      0        2 
   7   chr7_83933954     ZBoe    G    T        0      0        2 
   7   chr7_83933954     ZGre    G    T        0      0        2 
   7   chr7_83933954     ZHar    G    T        0      0        2 
   7   chr7_83933954   Sample    G    T        0      0        2 
   7   chr7_83934553     AAsi    C    A        0      0        2 
   7   chr7_83934553     AKia    C    A        0      0        2 
   7   chr7_83934553     AOna    C    A      0.5      1        2 
   7   chr7_83934553     ASom    C    A        0      0        2 
   7   chr7_83934553     HCab    C    A        0      0        2 
   7   chr7_83934553     HPrz    C    A        0      0        2 
   7   chr7_83934553     ZBoe    C    A        0      0        2 
   7   chr7_83934553     ZGre    C    A        0      0        2 
   7   chr7_83934553     ZHar    C    A        0      0        2 
   7   chr7_83934553   Sample    C    A        0      0        2 
   7   chr7_83934660     AAsi    T    C        0      0        2 
   7   chr7_83934660     AKia    T    C        0      0        2 
   7   chr7_83934660     AOna    T    C        0      0        2 
   7   chr7_83934660     ASom    T    C        0      0        2 
   7   chr7_83934660     HCab    T    C        1      2        2 
   7   chr7_83934660     HPrz    T    C        1      2        2 
   7   chr7_83934660     ZBoe    T    C        0      0        2 
   7   chr7_83934660     ZGre    T    C        0      0        2 
   7   chr7_83934660     ZHar    T    C        0      0        2 
   7   chr7_83934660   Sample    T    C        1      2        2 
   7   chr7_83935126     AAsi    G    C        0      0        2 
   7   chr7_83935126     AKia    G    C        0      0        2 
   7   chr7_83935126     AOna    G    C        0      0        2 
   7   chr7_83935126     ASom    G    C        0      0        2 
   7   chr7_83935126     HCab    G    C        0      0        2 
   7   chr7_83935126     HPrz    G    C        0      0        2 
   7   chr7_83935126     ZBoe    G    C        1      2        2 
   7   chr7_83935126     ZGre    G    C        1      2        2 
   7   chr7_83935126     ZHar    G    C        1      2        2 
   7   chr7_83935126   Sample    G    C        0      0        2 
   7   chr7_83935248     AAsi    T    C        0      0        2 
   7   chr7_83935248     AKia    T    C        0      0        2 
   7   chr7_83935248     AOna    T    C        0      0        2 
   7   chr7_83935248     ASom    T    C        1      2        2 
   7   chr7_83935248     HCab    T    C        0      0        2 
   7   chr7_83935248     HPrz    T    C        0      0        2 
   7   chr7_83935248     ZBoe    T    C      0.5      1        2 
   7   chr7_83935248     ZGre    T    C        0      0        2 
   7   chr7_83935248     ZHar    T    C        0      0        2 
   7   chr7_83935248   Sample    T    C        0      0        2 
   7   chr7_83935792     AAsi    T    C        0      0        2 
   7   chr7_83935792     AKia    T    C        0      0        2 
   7   chr7_83935792     AOna    T    C        0      0        2 
   7   chr7_83935792     ASom    T    C        0      0        2 
   7   chr7_83935792     HCab    T    C        0      0        2 
   7   chr7_83935792     HPrz    T    C        0      0        2 
   7   chr7_83935792     ZBoe    T    C        0      0        2 
   7   chr7_83935792     ZGre    T    C      0.5      1        2 
   7   chr7_83935792     ZHar    T    C        0      0        2 
   7   chr7_83935792   Sample    T    C        0      0        2 
   7   chr7_83936342     AAsi    A    C        0      0        2 
   7   chr7_83936342     AKia    A    C        0      0        2 
   7   chr7_83936342     AOna    A    C        0      0        2 
   7   chr7_83936342     ASom    A    C        0      0        2 
   7   chr7_83936342     HCab    A    C        1      2        2 
   7   chr7_83936342     HPrz    A    C        1      2        2 
   7   chr7_83936342     ZBoe    A    C        0      0        2 
   7   chr7_83936342     ZGre    A    C        0      0        2 
   7   chr7_83936342     ZHar    A    C        0      0        2 
   7   chr7_83936342   Sample    A    C        1      2        2 
   7   chr7_83936659     AAsi    T    G      0.5      1        2 
   7   chr7_83936659     AKia    T    G        0      0        2 
   7   chr7_83936659     AOna    T    G        0      0        2 
   7   chr7_83936659     ASom    T    G        0      0        2 
   7   chr7_83936659     HCab    T    G        0      0        2 
   7   chr7_83936659     HPrz    T    G        0      0        2 
   7   chr7_83936659     ZBoe    T    G        0      0        2 
   7   chr7_83936659     ZGre    T    G        0      0        2 
   7   chr7_83936659     ZHar    T    G        0      0        2 
   7   chr7_83936659   Sample    T    G        0      0        2 
   7   chr7_83938245     AAsi    G    A        0      0        2 
   7   chr7_83938245     AKia    G    A        0      0        2 
   7   chr7_83938245     AOna    G    A        0      0        2 
   7   chr7_83938245     ASom    G    A        0      0        2 
   7   chr7_83938245     HCab    G    A        1      2        2 
   7   chr7_83938245     HPrz    G    A        1      2        2 
   7   chr7_83938245     ZBoe    G    A        0      0        2 
   7   chr7_83938245     ZGre    G    A        0      0        2 
   7   chr7_83938245     ZHar    G    A        0      0        2 
   7   chr7_83938245   Sample    G    A        1      2        2 
   7   chr7_83938247     AAsi    C    T        0      0        2 
   7   chr7_83938247     AKia    C    T        0      0        2 
   7   chr7_83938247     AOna    C    T        0      0        2 
   7   chr7_83938247     ASom    C    T        0      0        2 
   7   chr7_83938247     HCab    C    T        0      0        2 
   7   chr7_83938247     HPrz    C    T      0.5      1        2 
   7   chr7_83938247     ZBoe    C    T        0      0        2 
   7   chr7_83938247     ZGre    C    T        0      0        2 
   7   chr7_83938247     ZHar    C    T        0      0        2 
   7   chr7_83938247   Sample    C    T        0      0        2 
   7   chr7_83946000     AAsi    A    C        0      0        2 
   7   chr7_83946000     AKia    A    C        0      0        2 
   7   chr7_83946000     AOna    A    C        0      0        2 
   7   chr7_83946000     ASom    A    C        0      0        2 
   7   chr7_83946000     HCab    A    C        1      2        2 
   7   chr7_83946000     HPrz    A    C        1      2        2 
   7   chr7_83946000     ZBoe    A    C        0      0        2 
   7   chr7_83946000     ZGre    A    C        0      0        2 
   7   chr7_83946000     ZHar    A    C        0      0        2 
   7   chr7_83946000   Sample    A    C        1      2        2 
   7   chr7_83946007     AAsi    G    A        0      0        2 
   7   chr7_83946007     AKia    G    A        0      0        2 
   7   chr7_83946007     AOna    G    A        0      0        2 
   7   chr7_83946007     ASom    G    A        0      0        2 
   7   chr7_83946007     HCab    G    A        1      2        2 
   7   chr7_83946007     HPrz    G    A        1      2        2 
   7   chr7_83946007     ZBoe    G    A        0      0        2 
   7   chr7_83946007     ZGre    G    A        0      0        2 
   7   chr7_83946007     ZHar    G    A        0      0        2 
   7   chr7_83946007   Sample    G    A        1      2        2 
   7   chr7_83947250     AAsi    G    T        0      0        2 
   7   chr7_83947250     AKia    G    T        0      0        2 
   7   chr7_83947250     AOna    G    T        0      0        2 
   7   chr7_83947250     ASom    G    T        0      0        2 
   7   chr7_83947250     HCab    G    T        1      2        2 
   7   chr7_83947250     HPrz    G    T        1      2        2 
   7   chr7_83947250     ZBoe    G    T        0      0        2 
   7   chr7_83947250     ZGre    G    T        0      0        2 
   7   chr7_83947250     ZHar    G    T        0      0        2 
   7   chr7_83947250   Sample    G    T        1      2        2 
   7   chr7_83963453     AAsi    T    A        0      0        2 
   7   chr7_83963453     AKia    T    A        0      0        2 
   7   chr7_83963453     AOna    T    A        0      0        2 
   7   chr7_83963453     ASom    T    A        0      0        2 
   7   chr7_83963453     HCab    T    A        1      2        2 
   7   chr7_83963453     HPrz    T    A        1      2        2 
   7   chr7_83963453     ZBoe    T    A        0      0        2 
   7   chr7_83963453     ZGre    T    A        0      0        2 
   7   chr7_83963453     ZHar    T    A        0      0        2 
   7   chr7_83963453   Sample    T    A        1      2        2 
   7   chr7_83963794     AAsi    G    C        0      0        2 
   7   chr7_83963794     AKia    G    C        0      0        2 
   7   chr7_83963794     AOna    G    C        0      0        2 
   7   chr7_83963794     ASom    G    C        1      2        2 
   7   chr7_83963794     HCab    G    C        0      0        2 
   7   chr7_83963794     HPrz    G    C        0      0        2 
   7   chr7_83963794     ZBoe    G    C        0      0        2 
   7   chr7_83963794     ZGre    G    C        0      0        2 
   7   chr7_83963794     ZHar    G    C        0      0        2 
   7   chr7_83963794   Sample    G    C        0      0        2 
   7   chr7_83970549     AAsi    A    C        0      0        2 
   7   chr7_83970549     AKia    A    C        0      0        2 
   7   chr7_83970549     AOna    A    C        0      0        2 
   7   chr7_83970549     ASom    A    C        0      0        2 
   7   chr7_83970549     HCab    A    C        0      0        2 
   7   chr7_83970549     HPrz    A    C        0      0        2 
   7   chr7_83970549     ZBoe    A    C        0      0        2 
   7   chr7_83970549     ZGre    A    C        0      0        2 
   7   chr7_83970549     ZHar    A    C      0.5      1        2 
   7   chr7_83970549   Sample    A    C        0      0        2 
   7   chr7_83970891     AAsi    C    T        0      0        2 
   7   chr7_83970891     AKia    C    T        0      0        2 
   7   chr7_83970891     AOna    C    T        0      0        2 
   7   chr7_83970891     ASom    C    T        0      0        2 
   7   chr7_83970891     HCab    C    T        1      2        2 
   7   chr7_83970891     HPrz    C    T        1      2        2 
   7   chr7_83970891     ZBoe    C    T        0      0        2 
   7   chr7_83970891     ZGre    C    T        0      0        2 
   7   chr7_83970891     ZHar    C    T        0      0        2 
   7   chr7_83970891   Sample    C    T        1      2        2 
   7   chr7_83972485     AAsi    G    A        0      0        2 
   7   chr7_83972485     AKia    G    A        0      0        2 
   7   chr7_83972485     AOna    G    A      0.5      1        2 
   7   chr7_83972485     ASom    G    A        0      0        2 
   7   chr7_83972485     HCab    G    A        0      0        2 
   7   chr7_83972485     HPrz    G    A        0      0        2 
   7   chr7_83972485     ZBoe    G    A        0      0        2 
   7   chr7_83972485     ZGre    G    A        0      0        2 
   7   chr7_83972485     ZHar    G    A        0      0        2 
   7   chr7_83972485   Sample    G    A        0      0        2 
   7   chr7_83973977     AAsi    T    C        0      0        2 
   7   chr7_83973977     AKia    T    C        0      0        2 
   7   chr7_83973977     AOna    T    C        0      0        2 
   7   chr7_83973977     ASom    T    C        0      0        2 
   7   chr7_83973977     HCab    T    C        0      0        2 
   7   chr7_83973977     HPrz    T    C        0      0        2 
   7   chr7_83973977     ZBoe    T    C      0.5      1        2 
   7   chr7_83973977     ZGre    T    C        0      0        2 
   7   chr7_83973977     ZHar    T    C        0      0        2 
   7   chr7_83973977   Sample    T    C        0      0        2 
   7   chr7_83974555     AAsi    G    C        0      0        2 
   7   chr7_83974555     AKia    G    C      0.5      1        2 
   7   chr7_83974555     AOna    G    C        0      0        2 
   7   chr7_83974555     ASom    G    C        0      0        2 
   7   chr7_83974555     HCab    G    C        0      0        2 
   7   chr7_83974555     HPrz    G    C        0      0        2 
   7   chr7_83974555     ZBoe    G    C        0      0        2 
   7   chr7_83974555     ZGre    G    C        0      0        2 
   7   chr7_83974555     ZHar    G    C        0      0        2 
   7   chr7_83974555   Sample    G    C        0      0        2 
   7   chr7_83977018     AAsi    T    C      0.5      1        2 
   7   chr7_83977018     AKia    T    C        0      0        2 
   7   chr7_83977018     AOna    T    C        0      0        2 
   7   chr7_83977018     ASom    T    C        0      0        2 
   7   chr7_83977018     HCab    T    C        1      2        2 
   7   chr7_83977018     HPrz    T    C        1      2        2 
   7   chr7_83977018     ZBoe    T    C        0      0        2 
   7   chr7_83977018     ZGre    T    C        0      0        2 
   7   chr7_83977018     ZHar    T    C        1      2        2 
   7   chr7_83977018   Sample    T    C        1      2        2 
   7   chr7_83980693     AAsi    G    A        0      0        2 
   7   chr7_83980693     AKia    G    A        0      0        2 
   7   chr7_83980693     AOna    G    A        0      0        2 
   7   chr7_83980693     ASom    G    A        0      0        2 
   7   chr7_83980693     HCab    G    A        1      2        2 
   7   chr7_83980693     HPrz    G    A        1      2        2 
   7   chr7_83980693     ZBoe    G    A        0      0        2 
   7   chr7_83980693     ZGre    G    A        0      0        2 
   7   chr7_83980693     ZHar    G    A        0      0        2 
   7   chr7_83980693   Sample    G    A        1      2        2 
   7   chr7_83980887     AAsi    T    C        0      0        2 
   7   chr7_83980887     AKia    T    C        1      2        2 
   7   chr7_83980887     AOna    T    C      0.5      1        2 
   7   chr7_83980887     ASom    T    C        0      0        2 
   7   chr7_83980887     HCab    T    C        0      0        2 
   7   chr7_83980887     HPrz    T    C        0      0        2 
   7   chr7_83980887     ZBoe    T    C        0      0        2 
   7   chr7_83980887     ZGre    T    C        0      0        2 
   7   chr7_83980887     ZHar    T    C        0      0        2 
   7   chr7_83980887   Sample    T    C        0      0        2 
   7   chr7_83982137     AAsi    T    C        0      0        2 
   7   chr7_83982137     AKia    T    C        0      0        2 
   7   chr7_83982137     AOna    T    C      0.5      1        2 
   7   chr7_83982137     ASom    T    C        0      0        2 
   7   chr7_83982137     HCab    T    C        0      0        2 
   7   chr7_83982137     HPrz    T    C        0      0        2 
   7   chr7_83982137     ZBoe    T    C        0      0        2 
   7   chr7_83982137     ZGre    T    C        0      0        2 
   7   chr7_83982137     ZHar    T    C        0      0        2 
   7   chr7_83982137   Sample    T    C        0      0        2 
   7   chr7_83992940     AAsi    A    G        0      0        2 
   7   chr7_83992940     AKia    A    G        0      0        2 
   7   chr7_83992940     AOna    A    G        0      0        2 
   7   chr7_83992940     ASom    A    G        0      0        2 
   7   chr7_83992940     HCab    A    G        0      0        2 
   7   chr7_83992940     HPrz    A    G        0      0        2 
   7   chr7_83992940     ZBoe    A    G        0      0        2 
   7   chr7_83992940     ZGre    A    G        0      0        2 
   7   chr7_83992940     ZHar    A    G        1      2        2 
   7   chr7_83992940   Sample    A    G        0      0        2 
   7   chr7_83993611     AAsi    A    G      0.5      1        2 
   7   chr7_83993611     AKia    A    G        0      0        2 
   7   chr7_83993611     AOna    A    G        0      0        2 
   7   chr7_83993611     ASom    A    G        0      0        2 
   7   chr7_83993611     HCab    A    G        0      0        2 
   7   chr7_83993611     HPrz    A    G        0      0        2 
   7   chr7_83993611     ZBoe    A    G        0      0        2 
   7   chr7_83993611     ZGre    A    G        0      0        2 
   7   chr7_83993611     ZHar    A    G        0      0        2 
   7   chr7_83993611   Sample    A    G        0      0        2 
   7   chr7_83994374     AAsi    A    C        0      0        2 
   7   chr7_83994374     AKia    A    C        0      0        2 
   7   chr7_83994374     AOna    A    C      0.5      1        2 
   7   chr7_83994374     ASom    A    C        0      0        2 
   7   chr7_83994374     HCab    A    C        0      0        2 
   7   chr7_83994374     HPrz    A    C        0      0        2 
   7   chr7_83994374     ZBoe    A    C        0      0        2 
   7   chr7_83994374     ZGre    A    C        0      0        2 
   7   chr7_83994374     ZHar    A    C        0      0        2 
   7   chr7_83994374   Sample    A    C        0      0        2 
   7   chr7_83994782     AAsi    C    T        0      0        2 
   7   chr7_83994782     AKia    C    T        0      0        2 
   7   chr7_83994782     AOna    C    T        0      0        2 
   7   chr7_83994782     ASom    C    T        0      0        2 
   7   chr7_83994782     HCab    C    T        1      2        2 
   7   chr7_83994782     HPrz    C    T        0      0        2 
   7   chr7_83994782     ZBoe    C    T        0      0        2 
   7   chr7_83994782     ZGre    C    T        0      0        2 
   7   chr7_83994782     ZHar    C    T        0      0        2 
   7   chr7_83994782   Sample    C    T        0      0        2 
   7   chr7_83997420     AAsi    T    G        0      0        2 
   7   chr7_83997420     AKia    T    G        0      0        2 
   7   chr7_83997420     AOna    T    G        0      0        2 
   7   chr7_83997420     ASom    T    G        0      0        2 
   7   chr7_83997420     HCab    T    G      0.5      1        2 
   7   chr7_83997420     HPrz    T    G        0      0        2 
   7   chr7_83997420     ZBoe    T    G        0      0        2 
   7   chr7_83997420     ZGre    T    G        0      0        2 
   7   chr7_83997420     ZHar    T    G        0      0        2 
   7   chr7_83997420   Sample    T    G        0      0        2 
   7   chr7_84003534     AAsi    A    G        0      0        2 
   7   chr7_84003534     AKia    A    G        0      0        2 
   7   chr7_84003534     AOna    A    G        0      0        2 
   7   chr7_84003534     ASom    A    G        0      0        2 
   7   chr7_84003534     HCab    A    G        1      2        2 
   7   chr7_84003534     HPrz    A    G        1      2        2 
   7   chr7_84003534     ZBoe    A    G        0      0        2 
   7   chr7_84003534     ZGre    A    G        0      0        2 
   7   chr7_84003534     ZHar    A    G        0      0        2 
   7   chr7_84003534   Sample    A    G        1      2        2 
   7   chr7_84003716     AAsi    C    A        0      0        2 
   7   chr7_84003716     AKia    C    A        0      0        2 
   7   chr7_84003716     AOna    C    A      0.5      1        2 
   7   chr7_84003716     ASom    C    A        0      0        2 
   7   chr7_84003716     HCab    C    A        0      0        2 
   7   chr7_84003716     HPrz    C    A        0      0        2 
   7   chr7_84003716     ZBoe    C    A        0      0        2 
   7   chr7_84003716     ZGre    C    A        0      0        2 
   7   chr7_84003716     ZHar    C    A        0      0        2 
   7   chr7_84003716   Sample    C    A        0      0        2 
   7   chr7_84008714     AAsi    G    T        0      0        2 
   7   chr7_84008714     AKia    G    T        0      0        2 
   7   chr7_84008714     AOna    G    T        0      0        2 
   7   chr7_84008714     ASom    G    T        0      0        2 
   7   chr7_84008714     HCab    G    T        1      2        2 
   7   chr7_84008714     HPrz    G    T        1      2        2 
   7   chr7_84008714     ZBoe    G    T        0      0        2 
   7   chr7_84008714     ZGre    G    T        0      0        2 
   7   chr7_84008714     ZHar    G    T        0      0        2 
   7   chr7_84008714   Sample    G    T        1      2        2 
   7   chr7_84017515     AAsi    G    A        0      0        2 
   7   chr7_84017515     AKia    G    A        0      0        2 
   7   chr7_84017515     AOna    G    A        0      0        2 
   7   chr7_84017515     ASom    G    A        0      0        2 
   7   chr7_84017515     HCab    G    A        0      0        2 
   7   chr7_84017515     HPrz    G    A      0.5      1        2 
   7   chr7_84017515     ZBoe    G    A        0      0        2 
   7   chr7_84017515     ZGre    G    A        0      0        2 
   7   chr7_84017515     ZHar    G    A        0      0        2 
   7   chr7_84017515   Sample    G    A        0      0        2 
   7   chr7_84017588     AAsi    C    T        0      0        2 
   7   chr7_84017588     AKia    C    T        0      0        2 
   7   chr7_84017588     AOna    C    T        0      0        2 
   7   chr7_84017588     ASom    C    T        0      0        2 
   7   chr7_84017588     HCab    C    T        1      2        2 
   7   chr7_84017588     HPrz    C    T        1      2        2 
   7   chr7_84017588     ZBoe    C    T        0      0        2 
   7   chr7_84017588     ZGre    C    T        0      0        2 
   7   chr7_84017588     ZHar    C    T        0      0        2 
   7   chr7_84017588   Sample    C    T        1      2        2 
   7   chr7_84018277     AAsi    T    A        0      0        2 
   7   chr7_84018277     AKia    T    A        0      0        2 
   7   chr7_84018277     AOna    T    A        0      0        2 
   7   chr7_84018277     ASom    T    A        0      0        2 
   7   chr7_84018277     HCab    T    A        0      0        2 
   7   chr7_84018277     HPrz    T    A      0.5      1        2 
   7   chr7_84018277     ZBoe    T    A        0      0        2 
   7   chr7_84018277     ZGre    T    A        0      0        2 
   7   chr7_84018277     ZHar    T    A        0      0        2 
   7   chr7_84018277   Sample    T    A        0      0        2 
   7   chr7_84019924     AAsi    T    C      0.5      1        2 
   7   chr7_84019924     AKia    T    C        0      0        2 
   7   chr7_84019924     AOna    T    C        0      0        2 
   7   chr7_84019924     ASom    T    C        0      0        2 
   7   chr7_84019924     HCab    T    C        0      0        2 
   7   chr7_84019924     HPrz    T    C        0      0        2 
   7   chr7_84019924     ZBoe    T    C        0      0        2 
   7   chr7_84019924     ZGre    T    C        0      0        2 
   7   chr7_84019924     ZHar    T    C        0      0        2 
   7   chr7_84019924   Sample    T    C        0      0        2 
   7   chr7_84026838     AAsi    T    C        0      0        2 
   7   chr7_84026838     AKia    T    C        0      0        2 
   7   chr7_84026838     AOna    T    C        0      0        2 
   7   chr7_84026838     ASom    T    C        0      0        2 
   7   chr7_84026838     HCab    T    C        0      0        2 
   7   chr7_84026838     HPrz    T    C        0      0        2 
   7   chr7_84026838     ZBoe    T    C        0      0        2 
   7   chr7_84026838     ZGre    T    C        1      2        2 
   7   chr7_84026838     ZHar    T    C        0      0        2 
   7   chr7_84026838   Sample    T    C        0      0        2 
   7   chr7_84029357     AAsi    C    T        0      0        2 
   7   chr7_84029357     AKia    C    T        0      0        2 
   7   chr7_84029357     AOna    C    T        0      0        2 
   7   chr7_84029357     ASom    C    T        0      0        2 
   7   chr7_84029357     HCab    C    T        0      0        2 
   7   chr7_84029357     HPrz    C    T        0      0        2 
   7   chr7_84029357     ZBoe    C    T        1      2        2 
   7   chr7_84029357     ZGre    C    T        0      0        2 
   7   chr7_84029357     ZHar    C    T        0      0        2 
   7   chr7_84029357   Sample    C    T        0      0        2 
   7   chr7_84032283     AAsi    T    C        0      0        2 
   7   chr7_84032283     AKia    T    C        0      0        2 
   7   chr7_84032283     AOna    T    C        0      0        2 
   7   chr7_84032283     ASom    T    C        0      0        2 
   7   chr7_84032283     HCab    T    C        0      0        2 
   7   chr7_84032283     HPrz    T    C        0      0        2 
   7   chr7_84032283     ZBoe    T    C        0      0        2 
   7   chr7_84032283     ZGre    T    C        1      2        2 
   7   chr7_84032283     ZHar    T    C        0      0        2 
   7   chr7_84032283   Sample    T    C        0      0        2 
   7   chr7_84032523     AAsi    G    T        0      0        2 
   7   chr7_84032523     AKia    G    T        0      0        2 
   7   chr7_84032523     AOna    G    T        0      0        2 
   7   chr7_84032523     ASom    G    T        0      0        2 
   7   chr7_84032523     HCab    G    T        0      0        2 
   7   chr7_84032523     HPrz    G    T        0      0        2 
   7   chr7_84032523     ZBoe    G    T        1      2        2 
   7   chr7_84032523     ZGre    G    T        0      0        2 
   7   chr7_84032523     ZHar    G    T        0      0        2 
   7   chr7_84032523   Sample    G    T        0      0        2 
   7   chr7_84036582     AAsi    C    T        0      0        2 
   7   chr7_84036582     AKia    C    T        0      0        2 
   7   chr7_84036582     AOna    C    T        0      0        2 
   7   chr7_84036582     ASom    C    T        0      0        2 
   7   chr7_84036582     HCab    C    T        0      0        2 
   7   chr7_84036582     HPrz    C    T        0      0        2 
   7   chr7_84036582     ZBoe    C    T        1      2        2 
   7   chr7_84036582     ZGre    C    T        0      0        2 
   7   chr7_84036582     ZHar    C    T        0      0        2 
   7   chr7_84036582   Sample    C    T        0      0        2 
   7   chr7_84040057     AAsi    T    C        0      0        2 
   7   chr7_84040057     AKia    T    C        1      2        2 
   7   chr7_84040057     AOna    T    C        0      0        2 
   7   chr7_84040057     ASom    T    C        0      0        2 
   7   chr7_84040057     HCab    T    C        0      0        2 
   7   chr7_84040057     HPrz    T    C        0      0        2 
   7   chr7_84040057     ZBoe    T    C        0      0        2 
   7   chr7_84040057     ZGre    T    C        0      0        2 
   7   chr7_84040057     ZHar    T    C        0      0        2 
   7   chr7_84040057   Sample    T    C        0      0        2 
   7   chr7_84049061     AAsi    G    A        0      0        2 
   7   chr7_84049061     AKia    G    A        0      0        2 
   7   chr7_84049061     AOna    G    A      0.5      1        2 
   7   chr7_84049061     ASom    G    A        0      0        2 
   7   chr7_84049061     HCab    G    A        1      2        2 
   7   chr7_84049061     HPrz    G    A        1      2        2 
   7   chr7_84049061     ZBoe    G    A        0      0        2 
   7   chr7_84049061     ZGre    G    A        0      0        2 
   7   chr7_84049061     ZHar    G    A        0      0        2 
   7   chr7_84049061   Sample    G    A        1      2        2 
   7   chr7_84050962     AAsi    T    C        0      0        2 
   7   chr7_84050962     AKia    T    C        1      2        2 
   7   chr7_84050962     AOna    T    C        0      0        2 
   7   chr7_84050962     ASom    T    C        0      0        2 
   7   chr7_84050962     HCab    T    C        0      0        2 
   7   chr7_84050962     HPrz    T    C        0      0        2 
   7   chr7_84050962     ZBoe    T    C        0      0        2 
   7   chr7_84050962     ZGre    T    C        0      0        2 
   7   chr7_84050962     ZHar    T    C        0      0        2 
   7   chr7_84050962   Sample    T    C        0      0        2 
   7   chr7_84054435     AAsi    T    G        0      0        2 
   7   chr7_84054435     AKia    T    G        0      0        2 
   7   chr7_84054435     AOna    T    G        0      0        2 
   7   chr7_84054435     ASom    T    G        0      0        2 
   7   chr7_84054435     HCab    T    G        0      0        2 
   7   chr7_84054435     HPrz    T    G        0      0        2 
   7   chr7_84054435     ZBoe    T    G      0.5      1        2 
   7   chr7_84054435     ZGre    T    G        0      0        2 
   7   chr7_84054435     ZHar    T    G        0      0        2 
   7   chr7_84054435   Sample    T    G        0      0        2 
   7   chr7_84057599     AAsi    G    C        0      0        2 
   7   chr7_84057599     AKia    G    C        0      0        2 
   7   chr7_84057599     AOna    G    C        0      0        2 
   7   chr7_84057599     ASom    G    C        0      0        2 
   7   chr7_84057599     HCab    G    C        0      0        2 
   7   chr7_84057599     HPrz    G    C        0      0        2 
   7   chr7_84057599     ZBoe    G    C        0      0        2 
   7   chr7_84057599     ZGre    G    C        0      0        2 
   7   chr7_84057599     ZHar    G    C        1      2        2 
   7   chr7_84057599   Sample    G    C        0      0        2 
   7   chr7_84057982     AAsi    G    C        0      0        2 
   7   chr7_84057982     AKia    G    C        0      0        2 
   7   chr7_84057982     AOna    G    C        0      0        2 
   7   chr7_84057982     ASom    G    C        0      0        2 
   7   chr7_84057982     HCab    G    C        1      2        2 
   7   chr7_84057982     HPrz    G    C        1      2        2 
   7   chr7_84057982     ZBoe    G    C        0      0        2 
   7   chr7_84057982     ZGre    G    C        0      0        2 
   7   chr7_84057982     ZHar    G    C        0      0        2 
   7   chr7_84057982   Sample    G    C        1      2        2 
   7   chr7_84059037     AAsi    A    G      0.5      1        2 
   7   chr7_84059037     AKia    A    G        0      0        2 
   7   chr7_84059037     AOna    A    G        0      0        2 
   7   chr7_84059037     ASom    A    G        0      0        2 
   7   chr7_84059037     HCab    A    G        0      0        2 
   7   chr7_84059037     HPrz    A    G        0      0        2 
   7   chr7_84059037     ZBoe    A    G        0      0        2 
   7   chr7_84059037     ZGre    A    G        0      0        2 
   7   chr7_84059037     ZHar    A    G        0      0        2 
   7   chr7_84059037   Sample    A    G        0      0        2 
   7   chr7_84059622     AAsi    G    A        0      0        2 
   7   chr7_84059622     AKia    G    A      0.5      1        2 
   7   chr7_84059622     AOna    G    A        0      0        2 
   7   chr7_84059622     ASom    G    A        0      0        2 
   7   chr7_84059622     HCab    G    A        0      0        2 
   7   chr7_84059622     HPrz    G    A        0      0        2 
   7   chr7_84059622     ZBoe    G    A        0      0        2 
   7   chr7_84059622     ZGre    G    A        0      0        2 
   7   chr7_84059622     ZHar    G    A        0      0        2 
   7   chr7_84059622   Sample    G    A        0      0        2 
   7   chr7_84061102     AAsi    G    A        0      0        2 
   7   chr7_84061102     AKia    G    A        0      0        2 
   7   chr7_84061102     AOna    G    A      0.5      1        2 
   7   chr7_84061102     ASom    G    A        0      0        2 
   7   chr7_84061102     HCab    G    A        0      0        2 
   7   chr7_84061102     HPrz    G    A        0      0        2 
   7   chr7_84061102     ZBoe    G    A        0      0        2 
   7   chr7_84061102     ZGre    G    A        0      0        2 
   7   chr7_84061102     ZHar    G    A        0      0        2 
   7   chr7_84061102   Sample    G    A        0      0        2 
   7   chr7_84066764     AAsi    C    T        0      0        2 
   7   chr7_84066764     AKia    C    T        0      0        2 
   7   chr7_84066764     AOna    C    T        0      0        2 
   7   chr7_84066764     ASom    C    T        0      0        2 
   7   chr7_84066764     HCab    C    T        1      2        2 
   7   chr7_84066764     HPrz    C    T      0.5      1        2 
   7   chr7_84066764     ZBoe    C    T        0      0        2 
   7   chr7_84066764     ZGre    C    T        0      0        2 
   7   chr7_84066764     ZHar    C    T        0      0        2 
   7   chr7_84066764   Sample    C    T        1      2        2 
   7   chr7_84068245     AAsi    A    C        0      0        2 
   7   chr7_84068245     AKia    A    C        0      0        2 
   7   chr7_84068245     AOna    A    C        0      0        2 
   7   chr7_84068245     ASom    A    C        0      0        2 
   7   chr7_84068245     HCab    A    C      0.5      1        2 
   7   chr7_84068245     HPrz    A    C        0      0        2 
   7   chr7_84068245     ZBoe    A    C        0      0        2 
   7   chr7_84068245     ZGre    A    C        0      0        2 
   7   chr7_84068245     ZHar    A    C        0      0        2 
   7   chr7_84068245   Sample    A    C        0      0        2 
   7   chr7_84069119     AAsi    A    G        0      0        2 
   7   chr7_84069119     AKia    A    G        0      0        2 
   7   chr7_84069119     AOna    A    G        0      0        2 
   7   chr7_84069119     ASom    A    G        0      0        2 
   7   chr7_84069119     HCab    A    G        1      2        2 
   7   chr7_84069119     HPrz    A    G        1      2        2 
   7   chr7_84069119     ZBoe    A    G        0      0        2 
   7   chr7_84069119     ZGre    A    G        0      0        2 
   7   chr7_84069119     ZHar    A    G        0      0        2 
   7   chr7_84069119   Sample    A    G        1      2        2 
   7   chr7_84071321     AAsi    C    T        0      0        2 
   7   chr7_84071321     AKia    C    T        0      0        2 
   7   chr7_84071321     AOna    C    T        0      0        2 
   7   chr7_84071321     ASom    C    T        0      0        2 
   7   chr7_84071321     HCab    C    T        1      2        2 
   7   chr7_84071321     HPrz    C    T        1      2        2 
   7   chr7_84071321     ZBoe    C    T        0      0        2 
   7   chr7_84071321     ZGre    C    T        0      0        2 
   7   chr7_84071321     ZHar    C    T        0      0        2 
   7   chr7_84071321   Sample    C    T        1      2        2 
   7   chr7_84071423     AAsi    T    C        0      0        2 
   7   chr7_84071423     AKia    T    C        0      0        2 
   7   chr7_84071423     AOna    T    C        0      0        2 
   7   chr7_84071423     ASom    T    C        0      0        2 
   7   chr7_84071423     HCab    T    C        1      2        2 
   7   chr7_84071423     HPrz    T    C        1      2        2 
   7   chr7_84071423     ZBoe    T    C        0      0        2 
   7   chr7_84071423     ZGre    T    C        0      0        2 
   7   chr7_84071423     ZHar    T    C        0      0        2 
   7   chr7_84071423   Sample    T    C        1      2        2 
   7   chr7_84073221     AAsi    C    T        0      0        2 
   7   chr7_84073221     AKia    C    T        0      0        2 
   7   chr7_84073221     AOna    C    T        0      0        2 
   7   chr7_84073221     ASom    C    T        0      0        2 
   7   chr7_84073221     HCab    C    T        1      2        2 
   7   chr7_84073221     HPrz    C    T        1      2        2 
   7   chr7_84073221     ZBoe    C    T        0      0        2 
   7   chr7_84073221     ZGre    C    T        0      0        2 
   7   chr7_84073221     ZHar    C    T        0      0        2 
   7   chr7_84073221   Sample    C    T        1      2        2 
   7   chr7_84077861     AAsi    T    C        1      2        2 
   7   chr7_84077861     AKia    T    C        0      0        2 
   7   chr7_84077861     AOna    T    C        0      0        2 
   7   chr7_84077861     ASom    T    C        1      2        2 
   7   chr7_84077861     HCab    T    C        0      0        2 
   7   chr7_84077861     HPrz    T    C        0      0        2 
   7   chr7_84077861     ZBoe    T    C      0.5      1        2 
   7   chr7_84077861     ZGre    T    C        0      0        2 
   7   chr7_84077861     ZHar    T    C        0      0        2 
   7   chr7_84077861   Sample    T    C        0      0        2 
   7   chr7_84077975     AAsi    G    A        0      0        2 
   7   chr7_84077975     AKia    G    A        0      0        2 
   7   chr7_84077975     AOna    G    A        0      0        2 
   7   chr7_84077975     ASom    G    A        0      0        2 
   7   chr7_84077975     HCab    G    A        0      0        2 
   7   chr7_84077975     HPrz    G    A        0      0        2 
   7   chr7_84077975     ZBoe    G    A        0      0        2 
   7   chr7_84077975     ZGre    G    A        0      0        2 
   7   chr7_84077975     ZHar    G    A        1      2        2 
   7   chr7_84077975   Sample    G    A        0      0        2 
   7   chr7_84092695     AAsi    G    A        0      0        2 
   7   chr7_84092695     AKia    G    A        0      0        2 
   7   chr7_84092695     AOna    G    A        0      0        2 
   7   chr7_84092695     ASom    G    A        0      0        2 
   7   chr7_84092695     HCab    G    A        0      0        2 
   7   chr7_84092695     HPrz    G    A        0      0        2 
   7   chr7_84092695     ZBoe    G    A        1      2        2 
   7   chr7_84092695     ZGre    G    A        1      2        2 
   7   chr7_84092695     ZHar    G    A        1      2        2 
   7   chr7_84092695   Sample    G    A        0      0        2 
   7   chr7_84092962     AAsi    C    T        0      0        2 
   7   chr7_84092962     AKia    C    T        0      0        2 
   7   chr7_84092962     AOna    C    T        0      0        2 
   7   chr7_84092962     ASom    C    T        0      0        2 
   7   chr7_84092962     HCab    C    T        0      0        2 
   7   chr7_84092962     HPrz    C    T      0.5      1        2 
   7   chr7_84092962     ZBoe    C    T        0      0        2 
   7   chr7_84092962     ZGre    C    T        0      0        2 
   7   chr7_84092962     ZHar    C    T        0      0        2 
   7   chr7_84092962   Sample    C    T        0      0        2 
   7   chr7_84097231     AAsi    G    C        0      0        2 
   7   chr7_84097231     AKia    G    C        0      0        2 
   7   chr7_84097231     AOna    G    C        0      0        2 
   7   chr7_84097231     ASom    G    C        0      0        2 
   7   chr7_84097231     HCab    G    C        0      0        2 
   7   chr7_84097231     HPrz    G    C        0      0        2 
   7   chr7_84097231     ZBoe    G    C      0.5      1        2 
   7   chr7_84097231     ZGre    G    C        0      0        2 
   7   chr7_84097231     ZHar    G    C        0      0        2 
   7   chr7_84097231   Sample    G    C        0      0        2 
   7   chr7_84099040     AAsi    C    T        0      0        2 
   7   chr7_84099040     AKia    C    T        0      0        2 
   7   chr7_84099040     AOna    C    T        0      0        2 
   7   chr7_84099040     ASom    C    T        0      0        2 
   7   chr7_84099040     HCab    C    T        1      2        2 
   7   chr7_84099040     HPrz    C    T        1      2        2 
   7   chr7_84099040     ZBoe    C    T        0      0        2 
   7   chr7_84099040     ZGre    C    T        0      0        2 
   7   chr7_84099040     ZHar    C    T        0      0        2 
   7   chr7_84099040   Sample    C    T        1      2        2 
   7   chr7_84099270     AAsi    C    T        0      0        2 
   7   chr7_84099270     AKia    C    T        0      0        2 
   7   chr7_84099270     AOna    C    T        0      0        2 
   7   chr7_84099270     ASom    C    T        0      0        2 
   7   chr7_84099270     HCab    C    T      0.5      1        2 
   7   chr7_84099270     HPrz    C    T      0.5      1        2 
   7   chr7_84099270     ZBoe    C    T        0      0        2 
   7   chr7_84099270     ZGre    C    T        0      0        2 
   7   chr7_84099270     ZHar    C    T        0      0        2 
   7   chr7_84099270   Sample    C    T        0      0        2 
   7   chr7_84099729     AAsi    C    T        0      0        2 
   7   chr7_84099729     AKia    C    T        0      0        2 
   7   chr7_84099729     AOna    C    T        0      0        2 
   7   chr7_84099729     ASom    C    T        0      0        2 
   7   chr7_84099729     HCab    C    T        1      2        2 
   7   chr7_84099729     HPrz    C    T        1      2        2 
   7   chr7_84099729     ZBoe    C    T        0      0        2 
   7   chr7_84099729     ZGre    C    T        0      0        2 
   7   chr7_84099729     ZHar    C    T        0      0        2 
   7   chr7_84099729   Sample    C    T        1      2        2 
   7   chr7_84100702     AAsi    C    T        0      0        2 
   7   chr7_84100702     AKia    C    T        0      0        2 
   7   chr7_84100702     AOna    C    T        0      0        2 
   7   chr7_84100702     ASom    C    T        0      0        2 
   7   chr7_84100702     HCab    C    T        0      0        2 
   7   chr7_84100702     HPrz    C    T        0      0        2 
   7   chr7_84100702     ZBoe    C    T      0.5      1        2 
   7   chr7_84100702     ZGre    C    T        0      0        2 
   7   chr7_84100702     ZHar    C    T        0      0        2 
   7   chr7_84100702   Sample    C    T        0      0        2 
   7   chr7_84116198     AAsi    A    C        0      0        2 
   7   chr7_84116198     AKia    A    C        0      0        2 
   7   chr7_84116198     AOna    A    C        0      0        2 
   7   chr7_84116198     ASom    A    C        0      0        2 
   7   chr7_84116198     HCab    A    C        0      0        2 
   7   chr7_84116198     HPrz    A    C      0.5      1        2 
   7   chr7_84116198     ZBoe    A    C        0      0        2 
   7   chr7_84116198     ZGre    A    C        0      0        2 
   7   chr7_84116198     ZHar    A    C        0      0        2 
   7   chr7_84116198   Sample    A    C        0      0        2 
   7   chr7_84124819     AAsi    C    G        0      0        2 
   7   chr7_84124819     AKia    C    G        0      0        2 
   7   chr7_84124819     AOna    C    G        0      0        2 
   7   chr7_84124819     ASom    C    G        0      0        2 
   7   chr7_84124819     HCab    C    G        1      2        2 
   7   chr7_84124819     HPrz    C    G        1      2        2 
   7   chr7_84124819     ZBoe    C    G        0      0        2 
   7   chr7_84124819     ZGre    C    G        0      0        2 
   7   chr7_84124819     ZHar    C    G        0      0        2 
   7   chr7_84124819   Sample    C    G        1      2        2 
   7   chr7_84134887     AAsi    T    C        0      0        2 
   7   chr7_84134887     AKia    T    C        0      0        2 
   7   chr7_84134887     AOna    T    C        0      0        2 
   7   chr7_84134887     ASom    T    C        0      0        2 
   7   chr7_84134887     HCab    T    C        0      0        2 
   7   chr7_84134887     HPrz    T    C        0      0        2 
   7   chr7_84134887     ZBoe    T    C      0.5      1        2 
   7   chr7_84134887     ZGre    T    C        0      0        2 
   7   chr7_84134887     ZHar    T    C        0      0        2 
   7   chr7_84134887   Sample    T    C        0      0        2 
   7   chr7_84139198     AAsi    C    G        0      0        2 
   7   chr7_84139198     AKia    C    G        0      0        2 
   7   chr7_84139198     AOna    C    G        0      0        2 
   7   chr7_84139198     ASom    C    G        0      0        2 
   7   chr7_84139198     HCab    C    G        0      0        2 
   7   chr7_84139198     HPrz    C    G        0      0        2 
   7   chr7_84139198     ZBoe    C    G        1      2        2 
   7   chr7_84139198     ZGre    C    G        1      2        2 
   7   chr7_84139198     ZHar    C    G        1      2        2 
   7   chr7_84139198   Sample    C    G        0      0        2 
   7   chr7_84140387     AAsi    T    G        0      0        2 
   7   chr7_84140387     AKia    T    G        0      0        2 
   7   chr7_84140387     AOna    T    G        0      0        2 
   7   chr7_84140387     ASom    T    G        0      0        2 
   7   chr7_84140387     HCab    T    G        0      0        2 
   7   chr7_84140387     HPrz    T    G        0      0        2 
   7   chr7_84140387     ZBoe    T    G        1      2        2 
   7   chr7_84140387     ZGre    T    G        1      2        2 
   7   chr7_84140387     ZHar    T    G        1      2        2 
   7   chr7_84140387   Sample    T    G        0      0        2 
   7   chr7_84142694     AAsi    A    G        0      0        2 
   7   chr7_84142694     AKia    A    G        0      0        2 
   7   chr7_84142694     AOna    A    G        0      0        2 
   7   chr7_84142694     ASom    A    G        0      0        2 
   7   chr7_84142694     HCab    A    G        0      0        2 
   7   chr7_84142694     HPrz    A    G        0      0        2 
   7   chr7_84142694     ZBoe    A    G        0      0        2 
   7   chr7_84142694     ZGre    A    G        0      0        2 
   7   chr7_84142694     ZHar    A    G        1      2        2 
   7   chr7_84142694   Sample    A    G        0      0        2 
   7   chr7_84142971     AAsi    C    A        0      0        2 
   7   chr7_84142971     AKia    C    A        0      0        2 
   7   chr7_84142971     AOna    C    A      0.5      1        2 
   7   chr7_84142971     ASom    C    A        0      0        2 
   7   chr7_84142971     HCab    C    A        0      0        2 
   7   chr7_84142971     HPrz    C    A        0      0        2 
   7   chr7_84142971     ZBoe    C    A        0      0        2 
   7   chr7_84142971     ZGre    C    A        0      0        2 
   7   chr7_84142971     ZHar    C    A        0      0        2 
   7   chr7_84142971   Sample    C    A        0      0        2 
   7   chr7_84144452     AAsi    T    C        0      0        2 
   7   chr7_84144452     AKia    T    C        1      2        2 
   7   chr7_84144452     AOna    T    C        1      2        2 
   7   chr7_84144452     ASom    T    C        0      0        2 
   7   chr7_84144452     HCab    T    C        0      0        2 
   7   chr7_84144452     HPrz    T    C        0      0        2 
   7   chr7_84144452     ZBoe    T    C        0      0        2 
   7   chr7_84144452     ZGre    T    C        0      0        2 
   7   chr7_84144452     ZHar    T    C        0      0        2 
   7   chr7_84144452   Sample    T    C        0      0        2 
   7   chr7_84148077     AAsi    G    A        0      0        2 
   7   chr7_84148077     AKia    G    A        0      0        2 
   7   chr7_84148077     AOna    G    A        0      0        2 
   7   chr7_84148077     ASom    G    A        0      0        2 
   7   chr7_84148077     HCab    G    A        1      2        2 
   7   chr7_84148077     HPrz    G    A        1      2        2 
   7   chr7_84148077     ZBoe    G    A        0      0        2 
   7   chr7_84148077     ZGre    G    A        0      0        2 
   7   chr7_84148077     ZHar    G    A        0      0        2 
   7   chr7_84148077   Sample    G    A        1      2        2 
   7   chr7_84157364     AAsi    A    G        0      0        2 
   7   chr7_84157364     AKia    A    G        0      0        2 
   7   chr7_84157364     AOna    A    G        0      0        2 
   7   chr7_84157364     ASom    A    G        0      0        2 
   7   chr7_84157364     HCab    A    G        0      0        2 
   7   chr7_84157364     HPrz    A    G        0      0        2 
   7   chr7_84157364     ZBoe    A    G        0      0        2 
   7   chr7_84157364     ZGre    A    G      0.5      1        2 
   7   chr7_84157364     ZHar    A    G        0      0        2 
   7   chr7_84157364   Sample    A    G        0      0        2 
   7   chr7_84157624     AAsi    C    T        0      0        2 
   7   chr7_84157624     AKia    C    T        0      0        2 
   7   chr7_84157624     AOna    C    T        0      0        2 
   7   chr7_84157624     ASom    C    T        0      0        2 
   7   chr7_84157624     HCab    C    T        0      0        2 
   7   chr7_84157624     HPrz    C    T        0      0        2 
   7   chr7_84157624     ZBoe    C    T        0      0        2 
   7   chr7_84157624     ZGre    C    T        0      0        2 
   7   chr7_84157624     ZHar    C    T        1      2        2 
   7   chr7_84157624   Sample    C    T        0      0        2 
   7   chr7_84160308     AAsi    A    G        0      0        2 
   7   chr7_84160308     AKia    A    G        0      0        2 
   7   chr7_84160308     AOna    A    G        0      0        2 
   7   chr7_84160308     ASom    A    G        0      0        2 
   7   chr7_84160308     HCab    A    G        1      2        2 
   7   chr7_84160308     HPrz    A    G        1      2        2 
   7   chr7_84160308     ZBoe    A    G        0      0        2 
   7   chr7_84160308     ZGre    A    G        0      0        2 
   7   chr7_84160308     ZHar    A    G        0      0        2 
   7   chr7_84160308   Sample    A    G        1      2        2 
   7   chr7_84160452     AAsi    T    G        0      0        2 
   7   chr7_84160452     AKia    T    G        0      0        2 
   7   chr7_84160452     AOna    T    G        0      0        2 
   7   chr7_84160452     ASom    T    G        0      0        2 
   7   chr7_84160452     HCab    T    G        0      0        2 
   7   chr7_84160452     HPrz    T    G      0.5      1        2 
   7   chr7_84160452     ZBoe    T    G        0      0        2 
   7   chr7_84160452     ZGre    T    G        0      0        2 
   7   chr7_84160452     ZHar    T    G        0      0        2 
   7   chr7_84160452   Sample    T    G        0      0        2 
   7   chr7_84161289     AAsi    C    T        1      2        2 
   7   chr7_84161289     AKia    C    T        1      2        2 
   7   chr7_84161289     AOna    C    T        1      2        2 
   7   chr7_84161289     ASom    C    T        1      2        2 
   7   chr7_84161289     HCab    C    T        0      0        2 
   7   chr7_84161289     HPrz    C    T        0      0        2 
   7   chr7_84161289     ZBoe    C    T        0      0        2 
   7   chr7_84161289     ZGre    C    T        0      0        2 
   7   chr7_84161289     ZHar    C    T        0      0        2 
   7   chr7_84161289   Sample    C    T        0      0        2 
   7   chr7_84162958     AAsi    A    C        0      0        2 
   7   chr7_84162958     AKia    A    C        1      2        2 
   7   chr7_84162958     AOna    A    C        0      0        2 
   7   chr7_84162958     ASom    A    C        0      0        2 
   7   chr7_84162958     HCab    A    C        0      0        2 
   7   chr7_84162958     HPrz    A    C        0      0        2 
   7   chr7_84162958     ZBoe    A    C        0      0        2 
   7   chr7_84162958     ZGre    A    C        0      0        2 
   7   chr7_84162958     ZHar    A    C        0      0        2 
   7   chr7_84162958   Sample    A    C        0      0        2 
   7   chr7_84166000     AAsi    G    T        0      0        2 
   7   chr7_84166000     AKia    G    T        0      0        2 
   7   chr7_84166000     AOna    G    T      0.5      1        2 
   7   chr7_84166000     ASom    G    T        0      0        2 
   7   chr7_84166000     HCab    G    T        0      0        2 
   7   chr7_84166000     HPrz    G    T        0      0        2 
   7   chr7_84166000     ZBoe    G    T        0      0        2 
   7   chr7_84166000     ZGre    G    T        0      0        2 
   7   chr7_84166000     ZHar    G    T        0      0        2 
   7   chr7_84166000   Sample    G    T        0      0        2 
   7   chr7_84170578     AAsi    T    C        0      0        2 
   7   chr7_84170578     AKia    T    C        0      0        2 
   7   chr7_84170578     AOna    T    C        0      0        2 
   7   chr7_84170578     ASom    T    C        0      0        2 
   7   chr7_84170578     HCab    T    C        1      2        2 
   7   chr7_84170578     HPrz    T    C        1      2        2 
   7   chr7_84170578     ZBoe    T    C        0      0        2 
   7   chr7_84170578     ZGre    T    C        0      0        2 
   7   chr7_84170578     ZHar    T    C        0      0        2 
   7   chr7_84170578   Sample    T    C        1      2        2 
   7   chr7_84172699     AAsi    T    G        0      0        2 
   7   chr7_84172699     AKia    T    G        0      0        2 
   7   chr7_84172699     AOna    T    G        0      0        2 
   7   chr7_84172699     ASom    T    G        0      0        2 
   7   chr7_84172699     HCab    T    G      0.5      1        2 
   7   chr7_84172699     HPrz    T    G        0      0        2 
   7   chr7_84172699     ZBoe    T    G        0      0        2 
   7   chr7_84172699     ZGre    T    G        0      0        2 
   7   chr7_84172699     ZHar    T    G        0      0        2 
   7   chr7_84172699   Sample    T    G        0      0        2 
   7   chr7_84175411     AAsi    C    G        0      0        2 
   7   chr7_84175411     AKia    C    G        0      0        2 
   7   chr7_84175411     AOna    C    G        0      0        2 
   7   chr7_84175411     ASom    C    G        0      0        2 
   7   chr7_84175411     HCab    C    G        0      0        2 
   7   chr7_84175411     HPrz    C    G        0      0        2 
   7   chr7_84175411     ZBoe    C    G        0      0        2 
   7   chr7_84175411     ZGre    C    G        0      0        2 
   7   chr7_84175411     ZHar    C    G        1      2        2 
   7   chr7_84175411   Sample    C    G        0      0        2 
   7   chr7_84178421     AAsi    T    C      0.5      1        2 
   7   chr7_84178421     AKia    T    C        0      0        2 
   7   chr7_84178421     AOna    T    C        0      0        2 
   7   chr7_84178421     ASom    T    C        0      0        2 
   7   chr7_84178421     HCab    T    C        0      0        2 
   7   chr7_84178421     HPrz    T    C        0      0        2 
   7   chr7_84178421     ZBoe    T    C        0      0        2 
   7   chr7_84178421     ZGre    T    C        0      0        2 
   7   chr7_84178421     ZHar    T    C        0      0        2 
   7   chr7_84178421   Sample    T    C        0      0        2 
   7   chr7_84184674     AAsi    A    G        0      0        2 
   7   chr7_84184674     AKia    A    G        0      0        2 
   7   chr7_84184674     AOna    A    G        0      0        2 
   7   chr7_84184674     ASom    A    G        0      0        2 
   7   chr7_84184674     HCab    A    G        0      0        2 
   7   chr7_84184674     HPrz    A    G        0      0        2 
   7   chr7_84184674     ZBoe    A    G      0.5      1        2 
   7   chr7_84184674     ZGre    A    G        0      0        2 
   7   chr7_84184674     ZHar    A    G        0      0        2 
   7   chr7_84184674   Sample    A    G        0      0        2 
   7   chr7_84192572     AAsi    G    A        0      0        2 
   7   chr7_84192572     AKia    G    A        1      2        2 
   7   chr7_84192572     AOna    G    A        1      2        2 
   7   chr7_84192572     ASom    G    A        0      0        2 
   7   chr7_84192572     HCab    G    A        0      0        2 
   7   chr7_84192572     HPrz    G    A        0      0        2 
   7   chr7_84192572     ZBoe    G    A        0      0        2 
   7   chr7_84192572     ZGre    G    A        0      0        2 
   7   chr7_84192572     ZHar    G    A        0      0        2 
   7   chr7_84192572   Sample    G    A        0      0        2 
   7   chr7_84198135     AAsi    T    C        0      0        2 
   7   chr7_84198135     AKia    T    C        0      0        2 
   7   chr7_84198135     AOna    T    C      0.5      1        2 
   7   chr7_84198135     ASom    T    C        0      0        2 
   7   chr7_84198135     HCab    T    C        0      0        2 
   7   chr7_84198135     HPrz    T    C        0      0        2 
   7   chr7_84198135     ZBoe    T    C        0      0        2 
   7   chr7_84198135     ZGre    T    C        0      0        2 
   7   chr7_84198135     ZHar    T    C        0      0        2 
   7   chr7_84198135   Sample    T    C        0      0        2 
   7   chr7_84200497     AAsi    G    A        0      0        2 
   7   chr7_84200497     AKia    G    A        0      0        2 
   7   chr7_84200497     AOna    G    A        0      0        2 
   7   chr7_84200497     ASom    G    A        0      0        2 
   7   chr7_84200497     HCab    G    A        0      0        2 
   7   chr7_84200497     HPrz    G    A        0      0        2 
   7   chr7_84200497     ZBoe    G    A        1      2        2 
   7   chr7_84200497     ZGre    G    A        0      0        2 
   7   chr7_84200497     ZHar    G    A        0      0        2 
   7   chr7_84200497   Sample    G    A        0      0        2 
   7   chr7_84203735     AAsi    T    C        0      0        2 
   7   chr7_84203735     AKia    T    C        1      2        2 
   7   chr7_84203735     AOna    T    C        0      0        2 
   7   chr7_84203735     ASom    T    C        0      0        2 
   7   chr7_84203735     HCab    T    C        0      0        2 
   7   chr7_84203735     HPrz    T    C        0      0        2 
   7   chr7_84203735     ZBoe    T    C        0      0        2 
   7   chr7_84203735     ZGre    T    C        0      0        2 
   7   chr7_84203735     ZHar    T    C        0      0        2 
   7   chr7_84203735   Sample    T    C        0      0        2 
   7   chr7_84207226     AAsi    G    A        0      0        2 
   7   chr7_84207226     AKia    G    A        0      0        2 
   7   chr7_84207226     AOna    G    A        0      0        2 
   7   chr7_84207226     ASom    G    A        0      0        2 
   7   chr7_84207226     HCab    G    A        1      2        2 
   7   chr7_84207226     HPrz    G    A        1      2        2 
   7   chr7_84207226     ZBoe    G    A        0      0        2 
   7   chr7_84207226     ZGre    G    A        0      0        2 
   7   chr7_84207226     ZHar    G    A        0      0        2 
   7   chr7_84207226   Sample    G    A        1      2        2 
   7   chr7_84224652     AAsi    G    C        0      0        2 
   7   chr7_84224652     AKia    G    C        0      0        2 
   7   chr7_84224652     AOna    G    C        0      0        2 
   7   chr7_84224652     ASom    G    C        0      0        2 
   7   chr7_84224652     HCab    G    C        0      0        2 
   7   chr7_84224652     HPrz    G    C        0      0        2 
   7   chr7_84224652     ZBoe    G    C        0      0        2 
   7   chr7_84224652     ZGre    G    C        0      0        2 
   7   chr7_84224652     ZHar    G    C        1      2        2 
   7   chr7_84224652   Sample    G    C        0      0        2 
   7   chr7_84229754     AAsi    G    A        0      0        2 
   7   chr7_84229754     AKia    G    A        0      0        2 
   7   chr7_84229754     AOna    G    A        0      0        2 
   7   chr7_84229754     ASom    G    A        0      0        2 
   7   chr7_84229754     HCab    G    A        1      2        2 
   7   chr7_84229754     HPrz    G    A      0.5      1        2 
   7   chr7_84229754     ZBoe    G    A        0      0        2 
   7   chr7_84229754     ZGre    G    A        0      0        2 
   7   chr7_84229754     ZHar    G    A        0      0        2 
   7   chr7_84229754   Sample    G    A        0      0        2 
   7   chr7_84233742     AAsi    G    A        0      0        2 
   7   chr7_84233742     AKia    G    A        0      0        2 
   7   chr7_84233742     AOna    G    A        0      0        2 
   7   chr7_84233742     ASom    G    A        0      0        2 
   7   chr7_84233742     HCab    G    A        0      0        2 
   7   chr7_84233742     HPrz    G    A        0      0        2 
   7   chr7_84233742     ZBoe    G    A      0.5      1        2 
   7   chr7_84233742     ZGre    G    A        0      0        2 
   7   chr7_84233742     ZHar    G    A        0      0        2 
   7   chr7_84233742   Sample    G    A        0      0        2 
   7   chr7_84235081     AAsi    C    G        0      0        2 
   7   chr7_84235081     AKia    C    G        0      0        2 
   7   chr7_84235081     AOna    C    G        0      0        2 
   7   chr7_84235081     ASom    C    G        0      0        2 
   7   chr7_84235081     HCab    C    G        0      0        2 
   7   chr7_84235081     HPrz    C    G        0      0        2 
   7   chr7_84235081     ZBoe    C    G        0      0        2 
   7   chr7_84235081     ZGre    C    G        0      0        2 
   7   chr7_84235081     ZHar    C    G        1      2        2 
   7   chr7_84235081   Sample    C    G        0      0        2 
   7   chr7_84236589     AAsi    G    C        0      0        2 
   7   chr7_84236589     AKia    G    C        0      0        2 
   7   chr7_84236589     AOna    G    C        0      0        2 
   7   chr7_84236589     ASom    G    C        0      0        2 
   7   chr7_84236589     HCab    G    C        1      2        2 
   7   chr7_84236589     HPrz    G    C        1      2        2 
   7   chr7_84236589     ZBoe    G    C        0      0        2 
   7   chr7_84236589     ZGre    G    C        0      0        2 
   7   chr7_84236589     ZHar    G    C        0      0        2 
   7   chr7_84236589   Sample    G    C        1      2        2 
   7   chr7_84239673     AAsi    G    A        0      0        2 
   7   chr7_84239673     AKia    G    A        0      0        2 
   7   chr7_84239673     AOna    G    A        0      0        2 
   7   chr7_84239673     ASom    G    A        0      0        2 
   7   chr7_84239673     HCab    G    A        1      2        2 
   7   chr7_84239673     HPrz    G    A        1      2        2 
   7   chr7_84239673     ZBoe    G    A        0      0        2 
   7   chr7_84239673     ZGre    G    A        0      0        2 
   7   chr7_84239673     ZHar    G    A        0      0        2 
   7   chr7_84239673   Sample    G    A        1      2        2 
   7   chr7_84248651     AAsi    T    C        0      0        2 
   7   chr7_84248651     AKia    T    C        0      0        2 
   7   chr7_84248651     AOna    T    C        0      0        2 
   7   chr7_84248651     ASom    T    C        0      0        2 
   7   chr7_84248651     HCab    T    C        1      2        2 
   7   chr7_84248651     HPrz    T    C        1      2        2 
   7   chr7_84248651     ZBoe    T    C        0      0        2 
   7   chr7_84248651     ZGre    T    C        0      0        2 
   7   chr7_84248651     ZHar    T    C        0      0        2 
   7   chr7_84248651   Sample    T    C        1      2        2 
   7   chr7_84249968     AAsi    C    T        0      0        2 
   7   chr7_84249968     AKia    C    T        0      0        2 
   7   chr7_84249968     AOna    C    T        0      0        2 
   7   chr7_84249968     ASom    C    T        0      0        2 
   7   chr7_84249968     HCab    C    T        0      0        2 
   7   chr7_84249968     HPrz    C    T        0      0        2 
   7   chr7_84249968     ZBoe    C    T      0.5      1        2 
   7   chr7_84249968     ZGre    C    T        0      0        2 
   7   chr7_84249968     ZHar    C    T        0      0        2 
   7   chr7_84249968   Sample    C    T        0      0        2 
   7   chr7_84255852     AAsi    A    G        0      0        2 
   7   chr7_84255852     AKia    A    G        0      0        2 
   7   chr7_84255852     AOna    A    G        0      0        2 
   7   chr7_84255852     ASom    A    G        0      0        2 
   7   chr7_84255852     HCab    A    G        0      0        2 
   7   chr7_84255852     HPrz    A    G        0      0        2 
   7   chr7_84255852     ZBoe    A    G        0      0        2 
   7   chr7_84255852     ZGre    A    G        1      2        2 
   7   chr7_84255852     ZHar    A    G        0      0        2 
   7   chr7_84255852   Sample    A    G        0      0        2 
   7   chr7_84257997     AAsi    C    G        0      0        2 
   7   chr7_84257997     AKia    C    G        0      0        2 
   7   chr7_84257997     AOna    C    G        0      0        2 
   7   chr7_84257997     ASom    C    G        0      0        2 
   7   chr7_84257997     HCab    C    G        0      0        2 
   7   chr7_84257997     HPrz    C    G        0      0        2 
   7   chr7_84257997     ZBoe    C    G        0      0        2 
   7   chr7_84257997     ZGre    C    G      0.5      1        2 
   7   chr7_84257997     ZHar    C    G        0      0        2 
   7   chr7_84257997   Sample    C    G        0      0        2 
   7   chr7_84265338     AAsi    T    C        0      0        2 
   7   chr7_84265338     AKia    T    C        0      0        2 
   7   chr7_84265338     AOna    T    C        0      0        2 
   7   chr7_84265338     ASom    T    C        0      0        2 
   7   chr7_84265338     HCab    T    C        1      2        2 
   7   chr7_84265338     HPrz    T    C        1      2        2 
   7   chr7_84265338     ZBoe    T    C        0      0        2 
   7   chr7_84265338     ZGre    T    C        0      0        2 
   7   chr7_84265338     ZHar    T    C        0      0        2 
   7   chr7_84265338   Sample    T    C        1      2        2 
   7   chr7_84266539     AAsi    T    A        1      2        2 
   7   chr7_84266539     AKia    T    A        0      0        2 
   7   chr7_84266539     AOna    T    A        0      0        2 
   7   chr7_84266539     ASom    T    A        0      0        2 
   7   chr7_84266539     HCab    T    A        0      0        2 
   7   chr7_84266539     HPrz    T    A        0      0        2 
   7   chr7_84266539     ZBoe    T    A        0      0        2 
   7   chr7_84266539     ZGre    T    A        0      0        2 
   7   chr7_84266539     ZHar    T    A        0      0        2 
   7   chr7_84266539   Sample    T    A        0      0        2 
   7   chr7_84269702     AAsi    A    G        0      0        2 
   7   chr7_84269702     AKia    A    G        0      0        2 
   7   chr7_84269702     AOna    A    G        0      0        2 
   7   chr7_84269702     ASom    A    G        1      2        2 
   7   chr7_84269702     HCab    A    G        0      0        2 
   7   chr7_84269702     HPrz    A    G        0      0        2 
   7   chr7_84269702     ZBoe    A    G        0      0        2 
   7   chr7_84269702     ZGre    A    G        0      0        2 
   7   chr7_84269702     ZHar    A    G        0      0        2 
   7   chr7_84269702   Sample    A    G        0      0        2 
   7   chr7_84272524     AAsi    T    C        0      0        2 
   7   chr7_84272524     AKia    T    C        0      0        2 
   7   chr7_84272524     AOna    T    C        0      0        2 
   7   chr7_84272524     ASom    T    C        0      0        2 
   7   chr7_84272524     HCab    T    C        1      2        2 
   7   chr7_84272524     HPrz    T    C        1      2        2 
   7   chr7_84272524     ZBoe    T    C        0      0        2 
   7   chr7_84272524     ZGre    T    C        0      0        2 
   7   chr7_84272524     ZHar    T    C        0      0        2 
   7   chr7_84272524   Sample    T    C        1      2        2 
   7   chr7_84274623     AAsi    T    C        0      0        2 
   7   chr7_84274623     AKia    T    C        0      0        2 
   7   chr7_84274623     AOna    T    C        0      0        2 
   7   chr7_84274623     ASom    T    C        0      0        2 
   7   chr7_84274623     HCab    T    C        0      0        2 
   7   chr7_84274623     HPrz    T    C      0.5      1        2 
   7   chr7_84274623     ZBoe    T    C        0      0        2 
   7   chr7_84274623     ZGre    T    C        0      0        2 
   7   chr7_84274623     ZHar    T    C        0      0        2 
   7   chr7_84274623   Sample    T    C        0      0        2 
   7   chr7_84278189     AAsi    G    A        0      0        2 
   7   chr7_84278189     AKia    G    A        0      0        2 
   7   chr7_84278189     AOna    G    A        0      0        2 
   7   chr7_84278189     ASom    G    A        0      0        2 
   7   chr7_84278189     HCab    G    A        1      2        2 
   7   chr7_84278189     HPrz    G    A      0.5      1        2 
   7   chr7_84278189     ZBoe    G    A        0      0        2 
   7   chr7_84278189     ZGre    G    A        0      0        2 
   7   chr7_84278189     ZHar    G    A        0      0        2 
   7   chr7_84278189   Sample    G    A        0      0        2 
   7   chr7_84295609     AAsi    C    T        0      0        2 
   7   chr7_84295609     AKia    C    T        0      0        2 
   7   chr7_84295609     AOna    C    T        0      0        2 
   7   chr7_84295609     ASom    C    T        0      0        2 
   7   chr7_84295609     HCab    C    T        1      2        2 
   7   chr7_84295609     HPrz    C    T        1      2        2 
   7   chr7_84295609     ZBoe    C    T        0      0        2 
   7   chr7_84295609     ZGre    C    T        0      0        2 
   7   chr7_84295609     ZHar    C    T        0      0        2 
   7   chr7_84295609   Sample    C    T        1      2        2 
   7   chr7_84297830     AAsi    A    T        0      0        2 
   7   chr7_84297830     AKia    A    T        0      0        2 
   7   chr7_84297830     AOna    A    T        0      0        2 
   7   chr7_84297830     ASom    A    T        0      0        2 
   7   chr7_84297830     HCab    A    T        1      2        2 
   7   chr7_84297830     HPrz    A    T        1      2        2 
   7   chr7_84297830     ZBoe    A    T        0      0        2 
   7   chr7_84297830     ZGre    A    T        0      0        2 
   7   chr7_84297830     ZHar    A    T        0      0        2 
   7   chr7_84297830   Sample    A    T        1      2        2 
   7   chr7_84298239     AAsi    A    G        0      0        2 
   7   chr7_84298239     AKia    A    G        0      0        2 
   7   chr7_84298239     AOna    A    G        0      0        2 
   7   chr7_84298239     ASom    A    G        0      0        2 
   7   chr7_84298239     HCab    A    G        0      0        2 
   7   chr7_84298239     HPrz    A    G        0      0        2 
   7   chr7_84298239     ZBoe    A    G        0      0        2 
   7   chr7_84298239     ZGre    A    G      0.5      1        2 
   7   chr7_84298239     ZHar    A    G        0      0        2 
   7   chr7_84298239   Sample    A    G        0      0        2 
   7   chr7_84299916     AAsi    G    A        0      0        2 
   7   chr7_84299916     AKia    G    A        0      0        2 
   7   chr7_84299916     AOna    G    A        0      0        2 
   7   chr7_84299916     ASom    G    A        0      0        2 
   7   chr7_84299916     HCab    G    A        1      2        2 
   7   chr7_84299916     HPrz    G    A        1      2        2 
   7   chr7_84299916     ZBoe    G    A        0      0        2 
   7   chr7_84299916     ZGre    G    A        0      0        2 
   7   chr7_84299916     ZHar    G    A        0      0        2 
   7   chr7_84299916   Sample    G    A        1      2        2 
   7   chr7_84300207     AAsi    A    G        0      0        2 
   7   chr7_84300207     AKia    A    G        0      0        2 
   7   chr7_84300207     AOna    A    G        0      0        2 
   7   chr7_84300207     ASom    A    G        0      0        2 
   7   chr7_84300207     HCab    A    G        0      0        2 
   7   chr7_84300207     HPrz    A    G        0      0        2 
   7   chr7_84300207     ZBoe    A    G        0      0        2 
   7   chr7_84300207     ZGre    A    G        1      2        2 
   7   chr7_84300207     ZHar    A    G        0      0        2 
   7   chr7_84300207   Sample    A    G        0      0        2 
   7   chr7_84305567     AAsi    A    G        0      0        2 
   7   chr7_84305567     AKia    A    G        1      2        2 
   7   chr7_84305567     AOna    A    G        0      0        2 
   7   chr7_84305567     ASom    A    G        0      0        2 
   7   chr7_84305567     HCab    A    G        0      0        2 
   7   chr7_84305567     HPrz    A    G        0      0        2 
   7   chr7_84305567     ZBoe    A    G        0      0        2 
   7   chr7_84305567     ZGre    A    G        0      0        2 
   7   chr7_84305567     ZHar    A    G        0      0        2 
   7   chr7_84305567   Sample    A    G        0      0        2 
   7   chr7_84305687     AAsi    C    G        0      0        2 
   7   chr7_84305687     AKia    C    G        0      0        2 
   7   chr7_84305687     AOna    C    G        0      0        2 
   7   chr7_84305687     ASom    C    G        0      0        2 
   7   chr7_84305687     HCab    C    G        1      2        2 
   7   chr7_84305687     HPrz    C    G        1      2        2 
   7   chr7_84305687     ZBoe    C    G        0      0        2 
   7   chr7_84305687     ZGre    C    G        0      0        2 
   7   chr7_84305687     ZHar    C    G        0      0        2 
   7   chr7_84305687   Sample    C    G        1      2        2 
   7   chr7_84309439     AAsi    T    C        1      2        2 
   7   chr7_84309439     AKia    T    C        0      0        2 
   7   chr7_84309439     AOna    T    C        0      0        2 
   7   chr7_84309439     ASom    T    C        1      2        2 
   7   chr7_84309439     HCab    T    C        0      0        2 
   7   chr7_84309439     HPrz    T    C        0      0        2 
   7   chr7_84309439     ZBoe    T    C        0      0        2 
   7   chr7_84309439     ZGre    T    C        0      0        2 
   7   chr7_84309439     ZHar    T    C        0      0        2 
   7   chr7_84309439   Sample    T    C        0      0        2 
   7   chr7_84317317     AAsi    G    A        0      0        2 
   7   chr7_84317317     AKia    G    A        0      0        2 
   7   chr7_84317317     AOna    G    A        0      0        2 
   7   chr7_84317317     ASom    G    A        0      0        2 
   7   chr7_84317317     HCab    G    A        1      2        2 
   7   chr7_84317317     HPrz    G    A        1      2        2 
   7   chr7_84317317     ZBoe    G    A        0      0        2 
   7   chr7_84317317     ZGre    G    A        0      0        2 
   7   chr7_84317317     ZHar    G    A        0      0        2 
   7   chr7_84317317   Sample    G    A        1      2        2 
   7   chr7_84320810     AAsi    C    T        1      2        2 
   7   chr7_84320810     AKia    C    T        0      0        2 
   7   chr7_84320810     AOna    C    T        0      0        2 
   7   chr7_84320810     ASom    C    T        1      2        2 
   7   chr7_84320810     HCab    C    T        0      0        2 
   7   chr7_84320810     HPrz    C    T        0      0        2 
   7   chr7_84320810     ZBoe    C    T        0      0        2 
   7   chr7_84320810     ZGre    C    T        0      0        2 
   7   chr7_84320810     ZHar    C    T        0      0        2 
   7   chr7_84320810   Sample    C    T        0      0        2 
   7   chr7_84326009     AAsi    A    G        0      0        2 
   7   chr7_84326009     AKia    A    G        1      2        2 
   7   chr7_84326009     AOna    A    G        0      0        2 
   7   chr7_84326009     ASom    A    G        0      0        2 
   7   chr7_84326009     HCab    A    G        0      0        2 
   7   chr7_84326009     HPrz    A    G        0      0        2 
   7   chr7_84326009     ZBoe    A    G        0      0        2 
   7   chr7_84326009     ZGre    A    G        0      0        2 
   7   chr7_84326009     ZHar    A    G        0      0        2 
   7   chr7_84326009   Sample    A    G        0      0        2 
   7   chr7_84333858     AAsi    A    G        0      0        2 
   7   chr7_84333858     AKia    A    G      0.5      1        2 
   7   chr7_84333858     AOna    A    G        0      0        2 
   7   chr7_84333858     ASom    A    G        0      0        2 
   7   chr7_84333858     HCab    A    G        0      0        2 
   7   chr7_84333858     HPrz    A    G        0      0        2 
   7   chr7_84333858     ZBoe    A    G        0      0        2 
   7   chr7_84333858     ZGre    A    G        0      0        2 
   7   chr7_84333858     ZHar    A    G        1      2        2 
   7   chr7_84333858   Sample    A    G        0      0        2 
   7   chr7_84334517     AAsi    C    A        0      0        2 
   7   chr7_84334517     AKia    C    A        0      0        2 
   7   chr7_84334517     AOna    C    A        0      0        2 
   7   chr7_84334517     ASom    C    A        0      0        2 
   7   chr7_84334517     HCab    C    A        1      2        2 
   7   chr7_84334517     HPrz    C    A        1      2        2 
   7   chr7_84334517     ZBoe    C    A        0      0        2 
   7   chr7_84334517     ZGre    C    A        0      0        2 
   7   chr7_84334517     ZHar    C    A        0      0        2 
   7   chr7_84334517   Sample    C    A        1      2        2 
   7   chr7_84336548     AAsi    C    G        0      0        2 
   7   chr7_84336548     AKia    C    G        0      0        2 
   7   chr7_84336548     AOna    C    G        0      0        2 
   7   chr7_84336548     ASom    C    G        0      0        2 
   7   chr7_84336548     HCab    C    G        0      0        2 
   7   chr7_84336548     HPrz    C    G        0      0        2 
   7   chr7_84336548     ZBoe    C    G      0.5      1        2 
   7   chr7_84336548     ZGre    C    G        0      0        2 
   7   chr7_84336548     ZHar    C    G        0      0        2 
   7   chr7_84336548   Sample    C    G        0      0        2 
   7   chr7_84346949     AAsi    C    T        0      0        2 
   7   chr7_84346949     AKia    C    T        0      0        2 
   7   chr7_84346949     AOna    C    T        0      0        2 
   7   chr7_84346949     ASom    C    T        0      0        2 
   7   chr7_84346949     HCab    C    T        1      2        2 
   7   chr7_84346949     HPrz    C    T        1      2        2 
   7   chr7_84346949     ZBoe    C    T        0      0        2 
   7   chr7_84346949     ZGre    C    T        0      0        2 
   7   chr7_84346949     ZHar    C    T        0      0        2 
   7   chr7_84346949   Sample    C    T        1      2        2 
   7   chr7_84350851     AAsi    T    A        0      0        2 
   7   chr7_84350851     AKia    T    A        0      0        2 
   7   chr7_84350851     AOna    T    A        0      0        2 
   7   chr7_84350851     ASom    T    A        0      0        2 
   7   chr7_84350851     HCab    T    A        0      0        2 
   7   chr7_84350851     HPrz    T    A        0      0        2 
   7   chr7_84350851     ZBoe    T    A        0      0        2 
   7   chr7_84350851     ZGre    T    A        0      0        2 
   7   chr7_84350851     ZHar    T    A        1      2        2 
   7   chr7_84350851   Sample    T    A        0      0        2 
   7   chr7_84356351     AAsi    T    C        0      0        2 
   7   chr7_84356351     AKia    T    C        0      0        2 
   7   chr7_84356351     AOna    T    C        1      2        2 
   7   chr7_84356351     ASom    T    C        0      0        2 
   7   chr7_84356351     HCab    T    C        0      0        2 
   7   chr7_84356351     HPrz    T    C      0.5      1        2 
   7   chr7_84356351     ZBoe    T    C        0      0        2 
   7   chr7_84356351     ZGre    T    C        0      0        2 
   7   chr7_84356351     ZHar    T    C        0      0        2 
   7   chr7_84356351   Sample    T    C        1      2        2 
   7   chr7_84359196     AAsi    G    T        0      0        2 
   7   chr7_84359196     AKia    G    T        1      2        2 
   7   chr7_84359196     AOna    G    T      0.5      1        2 
   7   chr7_84359196     ASom    G    T        0      0        2 
   7   chr7_84359196     HCab    G    T        0      0        2 
   7   chr7_84359196     HPrz    G    T        0      0        2 
   7   chr7_84359196     ZBoe    G    T        0      0        2 
   7   chr7_84359196     ZGre    G    T        0      0        2 
   7   chr7_84359196     ZHar    G    T        0      0        2 
   7   chr7_84359196   Sample    G    T        0      0        2 
   7   chr7_84360460     AAsi    A    G        0      0        2 
   7   chr7_84360460     AKia    A    G        0      0        2 
   7   chr7_84360460     AOna    A    G        0      0        2 
   7   chr7_84360460     ASom    A    G        0      0        2 
   7   chr7_84360460     HCab    A    G        0      0        2 
   7   chr7_84360460     HPrz    A    G        0      0        2 
   7   chr7_84360460     ZBoe    A    G        0      0        2 
   7   chr7_84360460     ZGre    A    G      0.5      1        2 
   7   chr7_84360460     ZHar    A    G        0      0        2 
   7   chr7_84360460   Sample    A    G        0      0        2 
   7   chr7_84360560     AAsi    A    G        1      2        2 
   7   chr7_84360560     AKia    A    G        0      0        2 
   7   chr7_84360560     AOna    A    G        0      0        2 
   7   chr7_84360560     ASom    A    G        0      0        2 
   7   chr7_84360560     HCab    A    G        0      0        2 
   7   chr7_84360560     HPrz    A    G        0      0        2 
   7   chr7_84360560     ZBoe    A    G        0      0        2 
   7   chr7_84360560     ZGre    A    G        0      0        2 
   7   chr7_84360560     ZHar    A    G        0      0        2 
   7   chr7_84360560   Sample    A    G        0      0        2 
   7   chr7_84363571     AAsi    A    T        0      0        2 
   7   chr7_84363571     AKia    A    T        0      0        2 
   7   chr7_84363571     AOna    A    T        0      0        2 
   7   chr7_84363571     ASom    A    T        0      0        2 
   7   chr7_84363571     HCab    A    T        1      2        2 
   7   chr7_84363571     HPrz    A    T        1      2        2 
   7   chr7_84363571     ZBoe    A    T        0      0        2 
   7   chr7_84363571     ZGre    A    T        0      0        2 
   7   chr7_84363571     ZHar    A    T        0      0        2 
   7   chr7_84363571   Sample    A    T        1      2        2 
   7   chr7_84365588     AAsi    C    G        0      0        2 
   7   chr7_84365588     AKia    C    G        0      0        2 
   7   chr7_84365588     AOna    C    G        0      0        2 
   7   chr7_84365588     ASom    C    G        0      0        2 
   7   chr7_84365588     HCab    C    G        1      2        2 
   7   chr7_84365588     HPrz    C    G        1      2        2 
   7   chr7_84365588     ZBoe    C    G        0      0        2 
   7   chr7_84365588     ZGre    C    G        0      0        2 
   7   chr7_84365588     ZHar    C    G        0      0        2 
   7   chr7_84365588   Sample    C    G        1      2        2 
   7   chr7_84378752     AAsi    A    C        0      0        2 
   7   chr7_84378752     AKia    A    C        0      0        2 
   7   chr7_84378752     AOna    A    C        0      0        2 
   7   chr7_84378752     ASom    A    C        0      0        2 
   7   chr7_84378752     HCab    A    C        1      2        2 
   7   chr7_84378752     HPrz    A    C        1      2        2 
   7   chr7_84378752     ZBoe    A    C        0      0        2 
   7   chr7_84378752     ZGre    A    C        0      0        2 
   7   chr7_84378752     ZHar    A    C        0      0        2 
   7   chr7_84378752   Sample    A    C        1      2        2 
   7   chr7_84382965     AAsi    T    G        1      2        2 
   7   chr7_84382965     AKia    T    G        0      0        2 
   7   chr7_84382965     AOna    T    G        0      0        2 
   7   chr7_84382965     ASom    T    G        1      2        2 
   7   chr7_84382965     HCab    T    G        0      0        2 
   7   chr7_84382965     HPrz    T    G        0      0        2 
   7   chr7_84382965     ZBoe    T    G        0      0        2 
   7   chr7_84382965     ZGre    T    G        0      0        2 
   7   chr7_84382965     ZHar    T    G        0      0        2 
   7   chr7_84382965   Sample    T    G        0      0        2 
   7   chr7_84386377     AAsi    T    C        0      0        2 
   7   chr7_84386377     AKia    T    C        0      0        2 
   7   chr7_84386377     AOna    T    C        0      0        2 
   7   chr7_84386377     ASom    T    C        1      2        2 
   7   chr7_84386377     HCab    T    C        0      0        2 
   7   chr7_84386377     HPrz    T    C        0      0        2 
   7   chr7_84386377     ZBoe    T    C        0      0        2 
   7   chr7_84386377     ZGre    T    C        0      0        2 
   7   chr7_84386377     ZHar    T    C        0      0        2 
   7   chr7_84386377   Sample    T    C        0      0        2 
   7   chr7_84389945     AAsi    C    G        0      0        2 
   7   chr7_84389945     AKia    C    G        0      0        2 
   7   chr7_84389945     AOna    C    G        0      0        2 
   7   chr7_84389945     ASom    C    G        0      0        2 
   7   chr7_84389945     HCab    C    G        1      2        2 
   7   chr7_84389945     HPrz    C    G        1      2        2 
   7   chr7_84389945     ZBoe    C    G        0      0        2 
   7   chr7_84389945     ZGre    C    G        0      0        2 
   7   chr7_84389945     ZHar    C    G        0      0        2 
   7   chr7_84389945   Sample    C    G        1      2        2 
   7   chr7_84390142     AAsi    C    T        1      2        2 
   7   chr7_84390142     AKia    C    T      0.5      1        2 
   7   chr7_84390142     AOna    C    T        1      2        2 
   7   chr7_84390142     ASom    C    T        1      2        2 
   7   chr7_84390142     HCab    C    T        0      0        2 
   7   chr7_84390142     HPrz    C    T        0      0        2 
   7   chr7_84390142     ZBoe    C    T        0      0        2 
   7   chr7_84390142     ZGre    C    T        0      0        2 
   7   chr7_84390142     ZHar    C    T        0      0        2 
   7   chr7_84390142   Sample    C    T        0      0        2 
   7   chr7_84394217     AAsi    G    A        0      0        2 
   7   chr7_84394217     AKia    G    A        0      0        2 
   7   chr7_84394217     AOna    G    A      0.5      1        2 
   7   chr7_84394217     ASom    G    A        0      0        2 
   7   chr7_84394217     HCab    G    A        0      0        2 
   7   chr7_84394217     HPrz    G    A        0      0        2 
   7   chr7_84394217     ZBoe    G    A        0      0        2 
   7   chr7_84394217     ZGre    G    A        0      0        2 
   7   chr7_84394217     ZHar    G    A        0      0        2 
   7   chr7_84394217   Sample    G    A        0      0        2 
   7   chr7_84405810     AAsi    A    C        0      0        2 
   7   chr7_84405810     AKia    A    C        0      0        2 
   7   chr7_84405810     AOna    A    C        0      0        2 
   7   chr7_84405810     ASom    A    C        0      0        2 
   7   chr7_84405810     HCab    A    C        1      2        2 
   7   chr7_84405810     HPrz    A    C        1      2        2 
   7   chr7_84405810     ZBoe    A    C        0      0        2 
   7   chr7_84405810     ZGre    A    C        0      0        2 
   7   chr7_84405810     ZHar    A    C        0      0        2 
   7   chr7_84405810   Sample    A    C        1      2        2 
   7   chr7_84416317     AAsi    A    G        0      0        2 
   7   chr7_84416317     AKia    A    G        0      0        2 
   7   chr7_84416317     AOna    A    G        0      0        2 
   7   chr7_84416317     ASom    A    G        0      0        2 
   7   chr7_84416317     HCab    A    G        0      0        2 
   7   chr7_84416317     HPrz    A    G        0      0        2 
   7   chr7_84416317     ZBoe    A    G      0.5      1        2 
   7   chr7_84416317     ZGre    A    G        0      0        2 
   7   chr7_84416317     ZHar    A    G        0      0        2 
   7   chr7_84416317   Sample    A    G        0      0        2 
   7   chr7_84426173     AAsi    A    G        0      0        2 
   7   chr7_84426173     AKia    A    G        0      0        2 
   7   chr7_84426173     AOna    A    G        0      0        2 
   7   chr7_84426173     ASom    A    G        0      0        2 
   7   chr7_84426173     HCab    A    G        0      0        2 
   7   chr7_84426173     HPrz    A    G        0      0        2 
   7   chr7_84426173     ZBoe    A    G      0.5      1        2 
   7   chr7_84426173     ZGre    A    G        0      0        2 
   7   chr7_84426173     ZHar    A    G        0      0        2 
   7   chr7_84426173   Sample    A    G        0      0        2 
   7   chr7_84427824     AAsi    C    G        0      0        2 
   7   chr7_84427824     AKia    C    G        0      0        2 
   7   chr7_84427824     AOna    C    G        0      0        2 
   7   chr7_84427824     ASom    C    G        0      0        2 
   7   chr7_84427824     HCab    C    G        0      0        2 
   7   chr7_84427824     HPrz    C    G        0      0        2 
   7   chr7_84427824     ZBoe    C    G      0.5      1        2 
   7   chr7_84427824     ZGre    C    G        0      0        2 
   7   chr7_84427824     ZHar    C    G        0      0        2 
   7   chr7_84427824   Sample    C    G        0      0        2 
   7   chr7_84441831     AAsi    C    A        0      0        2 
   7   chr7_84441831     AKia    C    A        0      0        2 
   7   chr7_84441831     AOna    C    A        0      0        2 
   7   chr7_84441831     ASom    C    A        0      0        2 
   7   chr7_84441831     HCab    C    A        0      0        2 
   7   chr7_84441831     HPrz    C    A        0      0        2 
   7   chr7_84441831     ZBoe    C    A      0.5      1        2 
   7   chr7_84441831     ZGre    C    A        0      0        2 
   7   chr7_84441831     ZHar    C    A        0      0        2 
   7   chr7_84441831   Sample    C    A        0      0        2 
   7   chr7_84442199     AAsi    A    G        0      0        2 
   7   chr7_84442199     AKia    A    G        0      0        2 
   7   chr7_84442199     AOna    A    G        0      0        2 
   7   chr7_84442199     ASom    A    G        0      0        2 
   7   chr7_84442199     HCab    A    G        0      0        2 
   7   chr7_84442199     HPrz    A    G        0      0        2 
   7   chr7_84442199     ZBoe    A    G        1      2        2 
   7   chr7_84442199     ZGre    A    G        0      0        2 
   7   chr7_84442199     ZHar    A    G        0      0        2 
   7   chr7_84442199   Sample    A    G        0      0        2 
   7   chr7_84443075     AAsi    C    T        0      0        2 
   7   chr7_84443075     AKia    C    T        0      0        2 
   7   chr7_84443075     AOna    C    T        0      0        2 
   7   chr7_84443075     ASom    C    T        0      0        2 
   7   chr7_84443075     HCab    C    T        1      2        2 
   7   chr7_84443075     HPrz    C    T        1      2        2 
   7   chr7_84443075     ZBoe    C    T        0      0        2 
   7   chr7_84443075     ZGre    C    T        0      0        2 
   7   chr7_84443075     ZHar    C    T        0      0        2 
   7   chr7_84443075   Sample    C    T        1      2        2 
   7   chr7_84451940     AAsi    T    G        0      0        2 
   7   chr7_84451940     AKia    T    G        0      0        2 
   7   chr7_84451940     AOna    T    G        0      0        2 
   7   chr7_84451940     ASom    T    G        0      0        2 
   7   chr7_84451940     HCab    T    G        0      0        2 
   7   chr7_84451940     HPrz    T    G        0      0        2 
   7   chr7_84451940     ZBoe    T    G      0.5      1        2 
   7   chr7_84451940     ZGre    T    G        0      0        2 
   7   chr7_84451940     ZHar    T    G        0      0        2 
   7   chr7_84451940   Sample    T    G        0      0        2 
   7   chr7_84452501     AAsi    A    G        0      0        2 
   7   chr7_84452501     AKia    A    G        0      0        2 
   7   chr7_84452501     AOna    A    G        0      0        2 
   7   chr7_84452501     ASom    A    G        0      0        2 
   7   chr7_84452501     HCab    A    G        0      0        2 
   7   chr7_84452501     HPrz    A    G        0      0        2 
   7   chr7_84452501     ZBoe    A    G        0      0        2 
   7   chr7_84452501     ZGre    A    G        1      2        2 
   7   chr7_84452501     ZHar    A    G        0      0        2 
   7   chr7_84452501   Sample    A    G        0      0        2 
   7   chr7_84454493     AAsi    C    T        0      0        2 
   7   chr7_84454493     AKia    C    T        0      0        2 
   7   chr7_84454493     AOna    C    T        0      0        2 
   7   chr7_84454493     ASom    C    T        0      0        2 
   7   chr7_84454493     HCab    C    T        0      0        2 
   7   chr7_84454493     HPrz    C    T        0      0        2 
   7   chr7_84454493     ZBoe    C    T        1      2        2 
   7   chr7_84454493     ZGre    C    T        1      2        2 
   7   chr7_84454493     ZHar    C    T      0.5      1        2 
   7   chr7_84454493   Sample    C    T        0      0        2 
   7   chr7_84456033     AAsi    A    G        0      0        2 
   7   chr7_84456033     AKia    A    G        0      0        2 
   7   chr7_84456033     AOna    A    G      0.5      1        2 
   7   chr7_84456033     ASom    A    G        0      0        2 
   7   chr7_84456033     HCab    A    G        0      0        2 
   7   chr7_84456033     HPrz    A    G        0      0        2 
   7   chr7_84456033     ZBoe    A    G        0      0        2 
   7   chr7_84456033     ZGre    A    G        0      0        2 
   7   chr7_84456033     ZHar    A    G        0      0        2 
   7   chr7_84456033   Sample    A    G        0      0        2 
   7   chr7_84458473     AAsi    C    T        0      0        2 
   7   chr7_84458473     AKia    C    T        0      0        2 
   7   chr7_84458473     AOna    C    T        0      0        2 
   7   chr7_84458473     ASom    C    T        0      0        2 
   7   chr7_84458473     HCab    C    T        1      2        2 
   7   chr7_84458473     HPrz    C    T        1      2        2 
   7   chr7_84458473     ZBoe    C    T        0      0        2 
   7   chr7_84458473     ZGre    C    T        0      0        2 
   7   chr7_84458473     ZHar    C    T        0      0        2 
   7   chr7_84458473   Sample    C    T        1      2        2 
   7   chr7_84470292     AAsi    A    G        0      0        2 
   7   chr7_84470292     AKia    A    G        0      0        2 
   7   chr7_84470292     AOna    A    G        0      0        2 
   7   chr7_84470292     ASom    A    G        0      0        2 
   7   chr7_84470292     HCab    A    G        0      0        2 
   7   chr7_84470292     HPrz    A    G      0.5      1        2 
   7   chr7_84470292     ZBoe    A    G        0      0        2 
   7   chr7_84470292     ZGre    A    G        0      0        2 
   7   chr7_84470292     ZHar    A    G        0      0        2 
   7   chr7_84470292   Sample    A    G        0      0        2 
   7   chr7_84473405     AAsi    G    C        0      0        2 
   7   chr7_84473405     AKia    G    C        0      0        2 
   7   chr7_84473405     AOna    G    C        0      0        2 
   7   chr7_84473405     ASom    G    C        0      0        2 
   7   chr7_84473405     HCab    G    C        0      0        2 
   7   chr7_84473405     HPrz    G    C        0      0        2 
   7   chr7_84473405     ZBoe    G    C      0.5      1        2 
   7   chr7_84473405     ZGre    G    C        0      0        2 
   7   chr7_84473405     ZHar    G    C        0      0        2 
   7   chr7_84473405   Sample    G    C        0      0        2 
   7   chr7_84473630     AAsi    G    A        0      0        2 
   7   chr7_84473630     AKia    G    A        0      0        2 
   7   chr7_84473630     AOna    G    A        0      0        2 
   7   chr7_84473630     ASom    G    A        0      0        2 
   7   chr7_84473630     HCab    G    A        1      2        2 
   7   chr7_84473630     HPrz    G    A        1      2        2 
   7   chr7_84473630     ZBoe    G    A        0      0        2 
   7   chr7_84473630     ZGre    G    A        0      0        2 
   7   chr7_84473630     ZHar    G    A        0      0        2 
   7   chr7_84473630   Sample    G    A        1      2        2 
   7   chr7_84473644     AAsi    A    G        0      0        2 
   7   chr7_84473644     AKia    A    G        0      0        2 
   7   chr7_84473644     AOna    A    G        0      0        2 
   7   chr7_84473644     ASom    A    G        0      0        2 
   7   chr7_84473644     HCab    A    G        0      0        2 
   7   chr7_84473644     HPrz    A    G        0      0        2 
   7   chr7_84473644     ZBoe    A    G        0      0        2 
   7   chr7_84473644     ZGre    A    G        0      0        2 
   7   chr7_84473644     ZHar    A    G      0.5      1        2 
   7   chr7_84473644   Sample    A    G        0      0        2 
   7   chr7_84474063     AAsi    C    A        0      0        2 
   7   chr7_84474063     AKia    C    A        0      0        2 
   7   chr7_84474063     AOna    C    A        0      0        2 
   7   chr7_84474063     ASom    C    A        0      0        2 
   7   chr7_84474063     HCab    C    A        1      2        2 
   7   chr7_84474063     HPrz    C    A        1      2        2 
   7   chr7_84474063     ZBoe    C    A        0      0        2 
   7   chr7_84474063     ZGre    C    A        0      0        2 
   7   chr7_84474063     ZHar    C    A        0      0        2 
   7   chr7_84474063   Sample    C    A        1      2        2 
   7   chr7_84479673     AAsi    G    T        0      0        2 
   7   chr7_84479673     AKia    G    T        0      0        2 
   7   chr7_84479673     AOna    G    T        0      0        2 
   7   chr7_84479673     ASom    G    T        0      0        2 
   7   chr7_84479673     HCab    G    T        0      0        2 
   7   chr7_84479673     HPrz    G    T        0      0        2 
   7   chr7_84479673     ZBoe    G    T      0.5      1        2 
   7   chr7_84479673     ZGre    G    T        0      0        2 
   7   chr7_84479673     ZHar    G    T        0      0        2 
   7   chr7_84479673   Sample    G    T        0      0        2 
   7   chr7_84480254     AAsi    A    G        0      0        2 
   7   chr7_84480254     AKia    A    G        0      0        2 
   7   chr7_84480254     AOna    A    G        1      2        2 
   7   chr7_84480254     ASom    A    G        0      0        2 
   7   chr7_84480254     HCab    A    G        0      0        2 
   7   chr7_84480254     HPrz    A    G        0      0        2 
   7   chr7_84480254     ZBoe    A    G        0      0        2 
   7   chr7_84480254     ZGre    A    G        0      0        2 
   7   chr7_84480254     ZHar    A    G        0      0        2 
   7   chr7_84480254   Sample    A    G        0      0        2 
   7   chr7_84480532     AAsi    C    A        0      0        2 
   7   chr7_84480532     AKia    C    A        0      0        2 
   7   chr7_84480532     AOna    C    A        0      0        2 
   7   chr7_84480532     ASom    C    A        0      0        2 
   7   chr7_84480532     HCab    C    A        1      2        2 
   7   chr7_84480532     HPrz    C    A        1      2        2 
   7   chr7_84480532     ZBoe    C    A        0      0        2 
   7   chr7_84480532     ZGre    C    A        0      0        2 
   7   chr7_84480532     ZHar    C    A        0      0        2 
   7   chr7_84480532   Sample    C    A        1      2        2 
   7   chr7_84480782     AAsi    A    G        0      0        2 
   7   chr7_84480782     AKia    A    G        0      0        2 
   7   chr7_84480782     AOna    A    G      0.5      1        2 
   7   chr7_84480782     ASom    A    G        0      0        2 
   7   chr7_84480782     HCab    A    G        0      0        2 
   7   chr7_84480782     HPrz    A    G        0      0        2 
   7   chr7_84480782     ZBoe    A    G        0      0        2 
   7   chr7_84480782     ZGre    A    G        0      0        2 
   7   chr7_84480782     ZHar    A    G        0      0        2 
   7   chr7_84480782   Sample    A    G        0      0        2 
   7   chr7_84488715     AAsi    C    T        0      0        2 
   7   chr7_84488715     AKia    C    T        0      0        2 
   7   chr7_84488715     AOna    C    T        0      0        2 
   7   chr7_84488715     ASom    C    T        0      0        2 
   7   chr7_84488715     HCab    C    T        0      0        2 
   7   chr7_84488715     HPrz    C    T        0      0        2 
   7   chr7_84488715     ZBoe    C    T        1      2        2 
   7   chr7_84488715     ZGre    C    T        0      0        2 
   7   chr7_84488715     ZHar    C    T        0      0        2 
   7   chr7_84488715   Sample    C    T        0      0        2 
   7   chr7_84493271     AAsi    A    G        0      0        2 
   7   chr7_84493271     AKia    A    G      0.5      1        2 
   7   chr7_84493271     AOna    A    G        0      0        2 
   7   chr7_84493271     ASom    A    G        0      0        2 
   7   chr7_84493271     HCab    A    G        0      0        2 
   7   chr7_84493271     HPrz    A    G        0      0        2 
   7   chr7_84493271     ZBoe    A    G        0      0        2 
   7   chr7_84493271     ZGre    A    G        0      0        2 
   7   chr7_84493271     ZHar    A    G        0      0        2 
   7   chr7_84493271   Sample    A    G        0      0        2 
   7   chr7_84496063     AAsi    T    C        1      2        2 
   7   chr7_84496063     AKia    T    C        0      0        2 
   7   chr7_84496063     AOna    T    C        0      0        2 
   7   chr7_84496063     ASom    T    C        1      2        2 
   7   chr7_84496063     HCab    T    C        0      0        2 
   7   chr7_84496063     HPrz    T    C        0      0        2 
   7   chr7_84496063     ZBoe    T    C        0      0        2 
   7   chr7_84496063     ZGre    T    C        0      0        2 
   7   chr7_84496063     ZHar    T    C        0      0        2 
   7   chr7_84496063   Sample    T    C        0      0        2 
   7   chr7_84498565     AAsi    T    C        0      0        2 
   7   chr7_84498565     AKia    T    C        0      0        2 
   7   chr7_84498565     AOna    T    C        0      0        2 
   7   chr7_84498565     ASom    T    C        0      0        2 
   7   chr7_84498565     HCab    T    C        1      2        2 
   7   chr7_84498565     HPrz    T    C        1      2        2 
   7   chr7_84498565     ZBoe    T    C        0      0        2 
   7   chr7_84498565     ZGre    T    C        0      0        2 
   7   chr7_84498565     ZHar    T    C        0      0        2 
   7   chr7_84498565   Sample    T    C        1      2        2 
   7   chr7_84498789     AAsi    A    G        0      0        2 
   7   chr7_84498789     AKia    A    G        0      0        2 
   7   chr7_84498789     AOna    A    G        0      0        2 
   7   chr7_84498789     ASom    A    G        0      0        2 
   7   chr7_84498789     HCab    A    G        0      0        2 
   7   chr7_84498789     HPrz    A    G        0      0        2 
   7   chr7_84498789     ZBoe    A    G        0      0        2 
   7   chr7_84498789     ZGre    A    G        0      0        2 
   7   chr7_84498789     ZHar    A    G        1      2        2 
   7   chr7_84498789   Sample    A    G        0      0        2 
   7   chr7_84498960     AAsi    T    C        0      0        2 
   7   chr7_84498960     AKia    T    C        0      0        2 
   7   chr7_84498960     AOna    T    C        0      0        2 
   7   chr7_84498960     ASom    T    C        1      2        2 
   7   chr7_84498960     HCab    T    C        0      0        2 
   7   chr7_84498960     HPrz    T    C      0.5      1        2 
   7   chr7_84498960     ZBoe    T    C        0      0        2 
   7   chr7_84498960     ZGre    T    C        0      0        2 
   7   chr7_84498960     ZHar    T    C        0      0        2 
   7   chr7_84498960   Sample    T    C        0      0        2 
   7   chr7_84499889     AAsi    T    C        0      0        2 
   7   chr7_84499889     AKia    T    C        0      0        2 
   7   chr7_84499889     AOna    T    C        0      0        2 
   7   chr7_84499889     ASom    T    C        0      0        2 
   7   chr7_84499889     HCab    T    C        1      2        2 
   7   chr7_84499889     HPrz    T    C        1      2        2 
   7   chr7_84499889     ZBoe    T    C        0      0        2 
   7   chr7_84499889     ZGre    T    C        0      0        2 
   7   chr7_84499889     ZHar    T    C        0      0        2 
   7   chr7_84499889   Sample    T    C        1      2        2 
   7   chr7_84500282     AAsi    A    G        0      0        2 
   7   chr7_84500282     AKia    A    G        0      0        2 
   7   chr7_84500282     AOna    A    G        0      0        2 
   7   chr7_84500282     ASom    A    G        0      0        2 
   7   chr7_84500282     HCab    A    G        1      2        2 
   7   chr7_84500282     HPrz    A    G        1      2        2 
   7   chr7_84500282     ZBoe    A    G        0      0        2 
   7   chr7_84500282     ZGre    A    G        0      0        2 
   7   chr7_84500282     ZHar    A    G        0      0        2 
   7   chr7_84500282   Sample    A    G        1      2        2 
   7   chr7_84500606     AAsi    G    C        0      0        2 
   7   chr7_84500606     AKia    G    C        0      0        2 
   7   chr7_84500606     AOna    G    C        0      0        2 
   7   chr7_84500606     ASom    G    C        0      0        2 
   7   chr7_84500606     HCab    G    C        1      2        2 
   7   chr7_84500606     HPrz    G    C        1      2        2 
   7   chr7_84500606     ZBoe    G    C        0      0        2 
   7   chr7_84500606     ZGre    G    C        0      0        2 
   7   chr7_84500606     ZHar    G    C        0      0        2 
   7   chr7_84500606   Sample    G    C        1      2        2 
   7   chr7_84500913     AAsi    A    C        0      0        2 
   7   chr7_84500913     AKia    A    C        0      0        2 
   7   chr7_84500913     AOna    A    C        0      0        2 
   7   chr7_84500913     ASom    A    C        0      0        2 
   7   chr7_84500913     HCab    A    C        1      2        2 
   7   chr7_84500913     HPrz    A    C        1      2        2 
   7   chr7_84500913     ZBoe    A    C        0      0        2 
   7   chr7_84500913     ZGre    A    C        0      0        2 
   7   chr7_84500913     ZHar    A    C        0      0        2 
   7   chr7_84500913   Sample    A    C        1      2        2 
   7   chr7_84501484     AAsi    T    C        0      0        2 
   7   chr7_84501484     AKia    T    C        0      0        2 
   7   chr7_84501484     AOna    T    C        0      0        2 
   7   chr7_84501484     ASom    T    C        0      0        2 
   7   chr7_84501484     HCab    T    C        1      2        2 
   7   chr7_84501484     HPrz    T    C        1      2        2 
   7   chr7_84501484     ZBoe    T    C        0      0        2 
   7   chr7_84501484     ZGre    T    C        0      0        2 
   7   chr7_84501484     ZHar    T    C        0      0        2 
   7   chr7_84501484   Sample    T    C        1      2        2 
   7   chr7_84502265     AAsi    C    G        0      0        2 
   7   chr7_84502265     AKia    C    G        0      0        2 
   7   chr7_84502265     AOna    C    G        0      0        2 
   7   chr7_84502265     ASom    C    G        0      0        2 
   7   chr7_84502265     HCab    C    G        1      2        2 
   7   chr7_84502265     HPrz    C    G        1      2        2 
   7   chr7_84502265     ZBoe    C    G        0      0        2 
   7   chr7_84502265     ZGre    C    G        0      0        2 
   7   chr7_84502265     ZHar    C    G        0      0        2 
   7   chr7_84502265   Sample    C    G        1      2        2 
   7   chr7_84508879     AAsi    T    C        0      0        2 
   7   chr7_84508879     AKia    T    C        1      2        2 
   7   chr7_84508879     AOna    T    C      0.5      1        2 
   7   chr7_84508879     ASom    T    C        0      0        2 
   7   chr7_84508879     HCab    T    C        0      0        2 
   7   chr7_84508879     HPrz    T    C        0      0        2 
   7   chr7_84508879     ZBoe    T    C        0      0        2 
   7   chr7_84508879     ZGre    T    C        0      0        2 
   7   chr7_84508879     ZHar    T    C        0      0        2 
   7   chr7_84508879   Sample    T    C        0      0        2 
   7   chr7_84510612     AAsi    T    G        0      0        2 
   7   chr7_84510612     AKia    T    G        0      0        2 
   7   chr7_84510612     AOna    T    G        0      0        2 
   7   chr7_84510612     ASom    T    G        0      0        2 
   7   chr7_84510612     HCab    T    G        0      0        2 
   7   chr7_84510612     HPrz    T    G        0      0        2 
   7   chr7_84510612     ZBoe    T    G        1      2        2 
   7   chr7_84510612     ZGre    T    G        0      0        2 
   7   chr7_84510612     ZHar    T    G        0      0        2 
   7   chr7_84510612   Sample    T    G        0      0        2 
   7   chr7_84510831     AAsi    C    T        0      0        2 
   7   chr7_84510831     AKia    C    T        0      0        2 
   7   chr7_84510831     AOna    C    T        0      0        2 
   7   chr7_84510831     ASom    C    T        0      0        2 
   7   chr7_84510831     HCab    C    T        1      2        2 
   7   chr7_84510831     HPrz    C    T        1      2        2 
   7   chr7_84510831     ZBoe    C    T        0      0        2 
   7   chr7_84510831     ZGre    C    T        0      0        2 
   7   chr7_84510831     ZHar    C    T        0      0        2 
   7   chr7_84510831   Sample    C    T        1      2        2 
   7   chr7_84512421     AAsi    A    G        0      0        2 
   7   chr7_84512421     AKia    A    G        1      2        2 
   7   chr7_84512421     AOna    A    G      0.5      1        2 
   7   chr7_84512421     ASom    A    G        0      0        2 
   7   chr7_84512421     HCab    A    G        1      2        2 
   7   chr7_84512421     HPrz    A    G        1      2        2 
   7   chr7_84512421     ZBoe    A    G        0      0        2 
   7   chr7_84512421     ZGre    A    G        0      0        2 
   7   chr7_84512421     ZHar    A    G        0      0        2 
   7   chr7_84512421   Sample    A    G        1      2        2 
   7   chr7_84512861     AAsi    T    G        0      0        2 
   7   chr7_84512861     AKia    T    G        0      0        2 
   7   chr7_84512861     AOna    T    G        0      0        2 
   7   chr7_84512861     ASom    T    G        0      0        2 
   7   chr7_84512861     HCab    T    G        1      2        2 
   7   chr7_84512861     HPrz    T    G        1      2        2 
   7   chr7_84512861     ZBoe    T    G        0      0        2 
   7   chr7_84512861     ZGre    T    G        0      0        2 
   7   chr7_84512861     ZHar    T    G        0      0        2 
   7   chr7_84512861   Sample    T    G        0      0        2 
   7   chr7_84513256     AAsi    C    A        0      0        2 
   7   chr7_84513256     AKia    C    A        0      0        2 
   7   chr7_84513256     AOna    C    A        0      0        2 
   7   chr7_84513256     ASom    C    A        0      0        2 
   7   chr7_84513256     HCab    C    A        0      0        2 
   7   chr7_84513256     HPrz    C    A        0      0        2 
   7   chr7_84513256     ZBoe    C    A        1      2        2 
   7   chr7_84513256     ZGre    C    A        0      0        2 
   7   chr7_84513256     ZHar    C    A        1      2        2 
   7   chr7_84513256   Sample    C    A        0      0        2 
   7   chr7_84515883     AAsi    G    T        0      0        2 
   7   chr7_84515883     AKia    G    T        0      0        2 
   7   chr7_84515883     AOna    G    T        0      0        2 
   7   chr7_84515883     ASom    G    T        0      0        2 
   7   chr7_84515883     HCab    G    T        1      2        2 
   7   chr7_84515883     HPrz    G    T        1      2        2 
   7   chr7_84515883     ZBoe    G    T        0      0        2 
   7   chr7_84515883     ZGre    G    T        0      0        2 
   7   chr7_84515883     ZHar    G    T        0      0        2 
   7   chr7_84515883   Sample    G    T        1      2        2 
   7   chr7_84524398     AAsi    G    A        0      0        2 
   7   chr7_84524398     AKia    G    A        0      0        2 
   7   chr7_84524398     AOna    G    A        0      0        2 
   7   chr7_84524398     ASom    G    A        0      0        2 
   7   chr7_84524398     HCab    G    A        0      0        2 
   7   chr7_84524398     HPrz    G    A        0      0        2 
   7   chr7_84524398     ZBoe    G    A      0.5      1        2 
   7   chr7_84524398     ZGre    G    A        0      0        2 
   7   chr7_84524398     ZHar    G    A        0      0        2 
   7   chr7_84524398   Sample    G    A        0      0        2 
   7   chr7_84526963     AAsi    G    T        0      0        2 
   7   chr7_84526963     AKia    G    T        0      0        2 
   7   chr7_84526963     AOna    G    T        0      0        2 
   7   chr7_84526963     ASom    G    T        0      0        2 
   7   chr7_84526963     HCab    G    T        1      2        2 
   7   chr7_84526963     HPrz    G    T        1      2        2 
   7   chr7_84526963     ZBoe    G    T        0      0        2 
   7   chr7_84526963     ZGre    G    T        0      0        2 
   7   chr7_84526963     ZHar    G    T        0      0        2 
   7   chr7_84526963   Sample    G    T        1      2        2 
   7   chr7_84530823     AAsi    A    G        0      0        2 
   7   chr7_84530823     AKia    A    G        0      0        2 
   7   chr7_84530823     AOna    A    G        0      0        2 
   7   chr7_84530823     ASom    A    G        0      0        2 
   7   chr7_84530823     HCab    A    G        0      0        2 
   7   chr7_84530823     HPrz    A    G        0      0        2 
   7   chr7_84530823     ZBoe    A    G      0.5      1        2 
   7   chr7_84530823     ZGre    A    G        0      0        2 
   7   chr7_84530823     ZHar    A    G        0      0        2 
   7   chr7_84530823   Sample    A    G        0      0        2 
   7   chr7_84531868     AAsi    T    C        0      0        2 
   7   chr7_84531868     AKia    T    C        0      0        2 
   7   chr7_84531868     AOna    T    C        0      0        2 
   7   chr7_84531868     ASom    T    C        0      0        2 
   7   chr7_84531868     HCab    T    C        0      0        2 
   7   chr7_84531868     HPrz    T    C        0      0        2 
   7   chr7_84531868     ZBoe    T    C        0      0        2 
   7   chr7_84531868     ZGre    T    C        0      0        2 
   7   chr7_84531868     ZHar    T    C      0.5      1        2 
   7   chr7_84531868   Sample    T    C        0      0        2 
   7   chr7_84537375     AAsi    A    G        0      0        2 
   7   chr7_84537375     AKia    A    G        0      0        2 
   7   chr7_84537375     AOna    A    G        0      0        2 
   7   chr7_84537375     ASom    A    G        0      0        2 
   7   chr7_84537375     HCab    A    G        0      0        2 
   7   chr7_84537375     HPrz    A    G        0      0        2 
   7   chr7_84537375     ZBoe    A    G        0      0        2 
   7   chr7_84537375     ZGre    A    G        0      0        2 
   7   chr7_84537375     ZHar    A    G      0.5      1        2 
   7   chr7_84537375   Sample    A    G        0      0        2 
   7   chr7_84559516     AAsi    G    A        1      2        2 
   7   chr7_84559516     AKia    G    A        0      0        2 
   7   chr7_84559516     AOna    G    A        0      0        2 
   7   chr7_84559516     ASom    G    A        1      2        2 
   7   chr7_84559516     HCab    G    A        0      0        2 
   7   chr7_84559516     HPrz    G    A        0      0        2 
   7   chr7_84559516     ZBoe    G    A        0      0        2 
   7   chr7_84559516     ZGre    G    A        0      0        2 
   7   chr7_84559516     ZHar    G    A        0      0        2 
   7   chr7_84559516   Sample    G    A        0      0        2 
   7   chr7_84571578     AAsi    T    G        0      0        2 
   7   chr7_84571578     AKia    T    G        0      0        2 
   7   chr7_84571578     AOna    T    G        0      0        2 
   7   chr7_84571578     ASom    T    G        0      0        2 
   7   chr7_84571578     HCab    T    G        1      2        2 
   7   chr7_84571578     HPrz    T    G        1      2        2 
   7   chr7_84571578     ZBoe    T    G        0      0        2 
   7   chr7_84571578     ZGre    T    G        0      0        2 
   7   chr7_84571578     ZHar    T    G        0      0        2 
   7   chr7_84571578   Sample    T    G        1      2        2 
   7   chr7_84581267     AAsi    T    C        0      0        2 
   7   chr7_84581267     AKia    T    C        0      0        2 
   7   chr7_84581267     AOna    T    C        0      0        2 
   7   chr7_84581267     ASom    T    C        0      0        2 
   7   chr7_84581267     HCab    T    C        1      2        2 
   7   chr7_84581267     HPrz    T    C        1      2        2 
   7   chr7_84581267     ZBoe    T    C        0      0        2 
   7   chr7_84581267     ZGre    T    C        0      0        2 
   7   chr7_84581267     ZHar    T    C        0      0        2 
   7   chr7_84581267   Sample    T    C        1      2        2 
   7   chr7_84583086     AAsi    T    G        0      0        2 
   7   chr7_84583086     AKia    T    G        0      0        2 
   7   chr7_84583086     AOna    T    G        0      0        2 
   7   chr7_84583086     ASom    T    G        0      0        2 
   7   chr7_84583086     HCab    T    G        0      0        2 
   7   chr7_84583086     HPrz    T    G        0      0        2 
   7   chr7_84583086     ZBoe    T    G        0      0        2 
   7   chr7_84583086     ZGre    T    G        0      0        2 
   7   chr7_84583086     ZHar    T    G        1      2        2 
   7   chr7_84583086   Sample    T    G        0      0        2 
   7   chr7_84583603     AAsi    C    G        0      0        2 
   7   chr7_84583603     AKia    C    G        0      0        2 
   7   chr7_84583603     AOna    C    G        0      0        2 
   7   chr7_84583603     ASom    C    G        0      0        2 
   7   chr7_84583603     HCab    C    G        0      0        2 
   7   chr7_84583603     HPrz    C    G        0      0        2 
   7   chr7_84583603     ZBoe    C    G        0      0        2 
   7   chr7_84583603     ZGre    C    G        0      0        2 
   7   chr7_84583603     ZHar    C    G        1      2        2 
   7   chr7_84583603   Sample    C    G        0      0        2 
   7   chr7_84584338     AAsi    G    T        0      0        2 
   7   chr7_84584338     AKia    G    T        0      0        2 
   7   chr7_84584338     AOna    G    T        0      0        2 
   7   chr7_84584338     ASom    G    T        0      0        2 
   7   chr7_84584338     HCab    G    T        0      0        2 
   7   chr7_84584338     HPrz    G    T        0      0        2 
   7   chr7_84584338     ZBoe    G    T        0      0        2 
   7   chr7_84584338     ZGre    G    T        0      0        2 
   7   chr7_84584338     ZHar    G    T        1      2        2 
   7   chr7_84584338   Sample    G    T        0      0        2 
   7   chr7_84585501     AAsi    G    A        0      0        2 
   7   chr7_84585501     AKia    G    A        0      0        2 
   7   chr7_84585501     AOna    G    A        0      0        2 
   7   chr7_84585501     ASom    G    A        0      0        2 
   7   chr7_84585501     HCab    G    A        1      2        2 
   7   chr7_84585501     HPrz    G    A        1      2        2 
   7   chr7_84585501     ZBoe    G    A        0      0        2 
   7   chr7_84585501     ZGre    G    A        0      0        2 
   7   chr7_84585501     ZHar    G    A        0      0        2 
   7   chr7_84585501   Sample    G    A        1      2        2 
   7   chr7_84601645     AAsi    T    C        0      0        2 
   7   chr7_84601645     AKia    T    C        1      2        2 
   7   chr7_84601645     AOna    T    C        1      2        2 
   7   chr7_84601645     ASom    T    C        0      0        2 
   7   chr7_84601645     HCab    T    C        0      0        2 
   7   chr7_84601645     HPrz    T    C        0      0        2 
   7   chr7_84601645     ZBoe    T    C        0      0        2 
   7   chr7_84601645     ZGre    T    C        0      0        2 
   7   chr7_84601645     ZHar    T    C        0      0        2 
   7   chr7_84601645   Sample    T    C        0      0        2 
   7   chr7_84610351     AAsi    A    G        0      0        2 
   7   chr7_84610351     AKia    A    G        0      0        2 
   7   chr7_84610351     AOna    A    G        0      0        2 
   7   chr7_84610351     ASom    A    G        0      0        2 
   7   chr7_84610351     HCab    A    G        0      0        2 
   7   chr7_84610351     HPrz    A    G      0.5      1        2 
   7   chr7_84610351     ZBoe    A    G        0      0        2 
   7   chr7_84610351     ZGre    A    G        0      0        2 
   7   chr7_84610351     ZHar    A    G        0      0        2 
   7   chr7_84610351   Sample    A    G        0      0        2 
   7   chr7_84630893     AAsi    C    T        0      0        2 
   7   chr7_84630893     AKia    C    T        0      0        2 
   7   chr7_84630893     AOna    C    T        0      0        2 
   7   chr7_84630893     ASom    C    T        0      0        2 
   7   chr7_84630893     HCab    C    T        1      2        2 
   7   chr7_84630893     HPrz    C    T        1      2        2 
   7   chr7_84630893     ZBoe    C    T        0      0        2 
   7   chr7_84630893     ZGre    C    T        0      0        2 
   7   chr7_84630893     ZHar    C    T        0      0        2 
   7   chr7_84630893   Sample    C    T        1      2        2 
   7   chr7_84637437     AAsi    G    A        0      0        2 
   7   chr7_84637437     AKia    G    A        0      0        2 
   7   chr7_84637437     AOna    G    A        0      0        2 
   7   chr7_84637437     ASom    G    A        0      0        2 
   7   chr7_84637437     HCab    G    A        1      2        2 
   7   chr7_84637437     HPrz    G    A        1      2        2 
   7   chr7_84637437     ZBoe    G    A        0      0        2 
   7   chr7_84637437     ZGre    G    A        0      0        2 
   7   chr7_84637437     ZHar    G    A        0      0        2 
   7   chr7_84637437   Sample    G    A        1      2        2 
   7   chr7_84637672     AAsi    C    T        0      0        2 
   7   chr7_84637672     AKia    C    T        0      0        2 
   7   chr7_84637672     AOna    C    T        0      0        2 
   7   chr7_84637672     ASom    C    T        0      0        2 
   7   chr7_84637672     HCab    C    T        1      2        2 
   7   chr7_84637672     HPrz    C    T        1      2        2 
   7   chr7_84637672     ZBoe    C    T        0      0        2 
   7   chr7_84637672     ZGre    C    T        0      0        2 
   7   chr7_84637672     ZHar    C    T        0      0        2 
   7   chr7_84637672   Sample    C    T        1      2        2 
   7   chr7_84642094     AAsi    G    C        0      0        2 
   7   chr7_84642094     AKia    G    C        0      0        2 
   7   chr7_84642094     AOna    G    C        0      0        2 
   7   chr7_84642094     ASom    G    C        0      0        2 
   7   chr7_84642094     HCab    G    C        1      2        2 
   7   chr7_84642094     HPrz    G    C        1      2        2 
   7   chr7_84642094     ZBoe    G    C        0      0        2 
   7   chr7_84642094     ZGre    G    C        0      0        2 
   7   chr7_84642094     ZHar    G    C        0      0        2 
   7   chr7_84642094   Sample    G    C        1      2        2 
   7   chr7_84653223     AAsi    G    C        0      0        2 
   7   chr7_84653223     AKia    G    C        0      0        2 
   7   chr7_84653223     AOna    G    C        0      0        2 
   7   chr7_84653223     ASom    G    C        0      0        2 
   7   chr7_84653223     HCab    G    C        1      2        2 
   7   chr7_84653223     HPrz    G    C        1      2        2 
   7   chr7_84653223     ZBoe    G    C        0      0        2 
   7   chr7_84653223     ZGre    G    C        0      0        2 
   7   chr7_84653223     ZHar    G    C        0      0        2 
   7   chr7_84653223   Sample    G    C        1      2        2 
   7   chr7_84665932     AAsi    A    T        0      0        2 
   7   chr7_84665932     AKia    A    T        0      0        2 
   7   chr7_84665932     AOna    A    T        0      0        2 
   7   chr7_84665932     ASom    A    T        0      0        2 
   7   chr7_84665932     HCab    A    T        0      0        2 
   7   chr7_84665932     HPrz    A    T        0      0        2 
   7   chr7_84665932     ZBoe    A    T        0      0        2 
   7   chr7_84665932     ZGre    A    T        1      2        2 
   7   chr7_84665932     ZHar    A    T        0      0        2 
   7   chr7_84665932   Sample    A    T        0      0        2 
   7   chr7_84668060     AAsi    C    G        0      0        2 
   7   chr7_84668060     AKia    C    G        0      0        2 
   7   chr7_84668060     AOna    C    G      0.5      1        2 
   7   chr7_84668060     ASom    C    G        0      0        2 
   7   chr7_84668060     HCab    C    G        0      0        2 
   7   chr7_84668060     HPrz    C    G        0      0        2 
   7   chr7_84668060     ZBoe    C    G        0      0        2 
   7   chr7_84668060     ZGre    C    G        0      0        2 
   7   chr7_84668060     ZHar    C    G        0      0        2 
   7   chr7_84668060   Sample    C    G        0      0        2 
   7   chr7_84677900     AAsi    T    C        0      0        2 
   7   chr7_84677900     AKia    T    C        0      0        2 
   7   chr7_84677900     AOna    T    C        0      0        2 
   7   chr7_84677900     ASom    T    C        0      0        2 
   7   chr7_84677900     HCab    T    C        0      0        2 
   7   chr7_84677900     HPrz    T    C        0      0        2 
   7   chr7_84677900     ZBoe    T    C      0.5      1        2 
   7   chr7_84677900     ZGre    T    C        0      0        2 
   7   chr7_84677900     ZHar    T    C        0      0        2 
   7   chr7_84677900   Sample    T    C        0      0        2 
   7   chr7_84680564     AAsi    C    T        0      0        2 
   7   chr7_84680564     AKia    C    T        0      0        2 
   7   chr7_84680564     AOna    C    T        0      0        2 
   7   chr7_84680564     ASom    C    T        0      0        2 
   7   chr7_84680564     HCab    C    T        1      2        2 
   7   chr7_84680564     HPrz    C    T        1      2        2 
   7   chr7_84680564     ZBoe    C    T        0      0        2 
   7   chr7_84680564     ZGre    C    T        0      0        2 
   7   chr7_84680564     ZHar    C    T        0      0        2 
   7   chr7_84680564   Sample    C    T        1      2        2 
   7   chr7_84687128     AAsi    A    G        1      2        2 
   7   chr7_84687128     AKia    A    G        0      0        2 
   7   chr7_84687128     AOna    A    G        0      0        2 
   7   chr7_84687128     ASom    A    G        1      2        2 
   7   chr7_84687128     HCab    A    G        0      0        2 
   7   chr7_84687128     HPrz    A    G        0      0        2 
   7   chr7_84687128     ZBoe    A    G        0      0        2 
   7   chr7_84687128     ZGre    A    G        0      0        2 
   7   chr7_84687128     ZHar    A    G        0      0        2 
   7   chr7_84687128   Sample    A    G        0      0        2 
   7   chr7_84689446     AAsi    G    A        1      2        2 
   7   chr7_84689446     AKia    G    A        0      0        2 
   7   chr7_84689446     AOna    G    A        0      0        2 
   7   chr7_84689446     ASom    G    A        0      0        2 
   7   chr7_84689446     HCab    G    A        0      0        2 
   7   chr7_84689446     HPrz    G    A        0      0        2 
   7   chr7_84689446     ZBoe    G    A        0      0        2 
   7   chr7_84689446     ZGre    G    A        0      0        2 
   7   chr7_84689446     ZHar    G    A        0      0        2 
   7   chr7_84689446   Sample    G    A        0      0        2 
   7   chr7_84701217     AAsi    A    G        0      0        2 
   7   chr7_84701217     AKia    A    G        0      0        2 
   7   chr7_84701217     AOna    A    G        0      0        2 
   7   chr7_84701217     ASom    A    G        0      0        2 
   7   chr7_84701217     HCab    A    G        0      0        2 
   7   chr7_84701217     HPrz    A    G      0.5      1        2 
   7   chr7_84701217     ZBoe    A    G        0      0        2 
   7   chr7_84701217     ZGre    A    G        0      0        2 
   7   chr7_84701217     ZHar    A    G        0      0        2 
   7   chr7_84701217   Sample    A    G        0      0        2 
   7   chr7_84703121     AAsi    C    A        0      0        2 
   7   chr7_84703121     AKia    C    A        0      0        2 
   7   chr7_84703121     AOna    C    A        0      0        2 
   7   chr7_84703121     ASom    C    A        0      0        2 
   7   chr7_84703121     HCab    C    A        0      0        2 
   7   chr7_84703121     HPrz    C    A        0      0        2 
   7   chr7_84703121     ZBoe    C    A        1      2        2 
   7   chr7_84703121     ZGre    C    A        0      0        2 
   7   chr7_84703121     ZHar    C    A        0      0        2 
   7   chr7_84703121   Sample    C    A        0      0        2 
   7   chr7_84713274     AAsi    A    C        0      0        2 
   7   chr7_84713274     AKia    A    C        0      0        2 
   7   chr7_84713274     AOna    A    C        0      0        2 
   7   chr7_84713274     ASom    A    C        0      0        2 
   7   chr7_84713274     HCab    A    C        1      2        2 
   7   chr7_84713274     HPrz    A    C        1      2        2 
   7   chr7_84713274     ZBoe    A    C        0      0        2 
   7   chr7_84713274     ZGre    A    C        0      0        2 
   7   chr7_84713274     ZHar    A    C        0      0        2 
   7   chr7_84713274   Sample    A    C        1      2        2 
   7   chr7_84719474     AAsi    C    A      0.5      1        2 
   7   chr7_84719474     AKia    C    A        0      0        2 
   7   chr7_84719474     AOna    C    A        0      0        2 
   7   chr7_84719474     ASom    C    A        0      0        2 
   7   chr7_84719474     HCab    C    A        0      0        2 
   7   chr7_84719474     HPrz    C    A        0      0        2 
   7   chr7_84719474     ZBoe    C    A        0      0        2 
   7   chr7_84719474     ZGre    C    A        0      0        2 
   7   chr7_84719474     ZHar    C    A        0      0        2 
   7   chr7_84719474   Sample    C    A        0      0        2 
   7   chr7_84729559     AAsi    A    C        0      0        2 
   7   chr7_84729559     AKia    A    C        0      0        2 
   7   chr7_84729559     AOna    A    C        0      0        2 
   7   chr7_84729559     ASom    A    C        0      0        2 
   7   chr7_84729559     HCab    A    C        0      0        2 
   7   chr7_84729559     HPrz    A    C      0.5      1        2 
   7   chr7_84729559     ZBoe    A    C        0      0        2 
   7   chr7_84729559     ZGre    A    C        0      0        2 
   7   chr7_84729559     ZHar    A    C        0      0        2 
   7   chr7_84729559   Sample    A    C        0      0        2 
   7   chr7_84733667     AAsi    G    A        0      0        2 
   7   chr7_84733667     AKia    G    A        0      0        2 
   7   chr7_84733667     AOna    G    A        0      0        2 
   7   chr7_84733667     ASom    G    A        0      0        2 
   7   chr7_84733667     HCab    G    A        0      0        2 
   7   chr7_84733667     HPrz    G    A        0      0        2 
   7   chr7_84733667     ZBoe    G    A        0      0        2 
   7   chr7_84733667     ZGre    G    A      0.5      1        2 
   7   chr7_84733667     ZHar    G    A        0      0        2 
   7   chr7_84733667   Sample    G    A        0      0        2 
   7   chr7_84736066     AAsi    T    C        0      0        2 
   7   chr7_84736066     AKia    T    C        0      0        2 
   7   chr7_84736066     AOna    T    C        0      0        2 
   7   chr7_84736066     ASom    T    C        0      0        2 
   7   chr7_84736066     HCab    T    C        1      2        2 
   7   chr7_84736066     HPrz    T    C        1      2        2 
   7   chr7_84736066     ZBoe    T    C        0      0        2 
   7   chr7_84736066     ZGre    T    C        0      0        2 
   7   chr7_84736066     ZHar    T    C        0      0        2 
   7   chr7_84736066   Sample    T    C        1      2        2 
   7   chr7_84739039     AAsi    T    C        0      0        2 
   7   chr7_84739039     AKia    T    C        0      0        2 
   7   chr7_84739039     AOna    T    C        0      0        2 
   7   chr7_84739039     ASom    T    C        0      0        2 
   7   chr7_84739039     HCab    T    C        0      0        2 
   7   chr7_84739039     HPrz    T    C        0      0        2 
   7   chr7_84739039     ZBoe    T    C        1      2        2 
   7   chr7_84739039     ZGre    T    C        0      0        2 
   7   chr7_84739039     ZHar    T    C        0      0        2 
   7   chr7_84739039   Sample    T    C        0      0        2 
   7   chr7_84739363     AAsi    G    T        1      2        2 
   7   chr7_84739363     AKia    G    T        0      0        2 
   7   chr7_84739363     AOna    G    T        0      0        2 
   7   chr7_84739363     ASom    G    T        1      2        2 
   7   chr7_84739363     HCab    G    T        0      0        2 
   7   chr7_84739363     HPrz    G    T        0      0        2 
   7   chr7_84739363     ZBoe    G    T        0      0        2 
   7   chr7_84739363     ZGre    G    T        0      0        2 
   7   chr7_84739363     ZHar    G    T        0      0        2 
   7   chr7_84739363   Sample    G    T        0      0        2 
   7   chr7_84745162     AAsi    C    T      0.5      1        2 
   7   chr7_84745162     AKia    C    T        0      0        2 
   7   chr7_84745162     AOna    C    T        0      0        2 
   7   chr7_84745162     ASom    C    T        0      0        2 
   7   chr7_84745162     HCab    C    T        0      0        2 
   7   chr7_84745162     HPrz    C    T        0      0        2 
   7   chr7_84745162     ZBoe    C    T        0      0        2 
   7   chr7_84745162     ZGre    C    T        0      0        2 
   7   chr7_84745162     ZHar    C    T        0      0        2 
   7   chr7_84745162   Sample    C    T        0      0        2 
   7   chr7_84747385     AAsi    T    C        0      0        2 
   7   chr7_84747385     AKia    T    C        0      0        2 
   7   chr7_84747385     AOna    T    C        0      0        2 
   7   chr7_84747385     ASom    T    C        0      0        2 
   7   chr7_84747385     HCab    T    C        0      0        2 
   7   chr7_84747385     HPrz    T    C        0      0        2 
   7   chr7_84747385     ZBoe    T    C        0      0        2 
   7   chr7_84747385     ZGre    T    C        1      2        2 
   7   chr7_84747385     ZHar    T    C        0      0        2 
   7   chr7_84747385   Sample    T    C        0      0        2 
   7   chr7_84802765     AAsi    C    G        0      0        2 
   7   chr7_84802765     AKia    C    G        1      2        2 
   7   chr7_84802765     AOna    C    G        1      2        2 
   7   chr7_84802765     ASom    C    G        0      0        2 
   7   chr7_84802765     HCab    C    G        0      0        2 
   7   chr7_84802765     HPrz    C    G        0      0        2 
   7   chr7_84802765     ZBoe    C    G        0      0        2 
   7   chr7_84802765     ZGre    C    G        0      0        2 
   7   chr7_84802765     ZHar    C    G        0      0        2 
   7   chr7_84802765   Sample    C    G        0      0        2 
   7   chr7_84804218     AAsi    T    C        0      0        2 
   7   chr7_84804218     AKia    T    C        0      0        2 
   7   chr7_84804218     AOna    T    C        0      0        2 
   7   chr7_84804218     ASom    T    C        0      0        2 
   7   chr7_84804218     HCab    T    C        1      2        2 
   7   chr7_84804218     HPrz    T    C        1      2        2 
   7   chr7_84804218     ZBoe    T    C        0      0        2 
   7   chr7_84804218     ZGre    T    C        0      0        2 
   7   chr7_84804218     ZHar    T    C        0      0        2 
   7   chr7_84804218   Sample    T    C        1      2        2 
   7   chr7_84822545     AAsi    T    C        0      0        2 
   7   chr7_84822545     AKia    T    C      0.5      1        2 
   7   chr7_84822545     AOna    T    C        1      2        2 
   7   chr7_84822545     ASom    T    C        0      0        2 
   7   chr7_84822545     HCab    T    C        0      0        2 
   7   chr7_84822545     HPrz    T    C        0      0        2 
   7   chr7_84822545     ZBoe    T    C        0      0        2 
   7   chr7_84822545     ZGre    T    C        0      0        2 
   7   chr7_84822545     ZHar    T    C        0      0        2 
   7   chr7_84822545   Sample    T    C        0      0        2 
   7   chr7_84839549     AAsi    C    T        0      0        2 
   7   chr7_84839549     AKia    C    T        1      2        2 
   7   chr7_84839549     AOna    C    T        1      2        2 
   7   chr7_84839549     ASom    C    T        0      0        2 
   7   chr7_84839549     HCab    C    T        0      0        2 
   7   chr7_84839549     HPrz    C    T        0      0        2 
   7   chr7_84839549     ZBoe    C    T        0      0        2 
   7   chr7_84839549     ZGre    C    T        0      0        2 
   7   chr7_84839549     ZHar    C    T        0      0        2 
   7   chr7_84839549   Sample    C    T        0      0        2 
   7   chr7_84843094     AAsi    T    C        0      0        2 
   7   chr7_84843094     AKia    T    C        0      0        2 
   7   chr7_84843094     AOna    T    C        0      0        2 
   7   chr7_84843094     ASom    T    C        0      0        2 
   7   chr7_84843094     HCab    T    C        1      2        2 
   7   chr7_84843094     HPrz    T    C        1      2        2 
   7   chr7_84843094     ZBoe    T    C        0      0        2 
   7   chr7_84843094     ZGre    T    C        0      0        2 
   7   chr7_84843094     ZHar    T    C        0      0        2 
   7   chr7_84843094   Sample    T    C        1      2        2 
   7   chr7_84860826     AAsi    T    C        0      0        2 
   7   chr7_84860826     AKia    T    C        0      0        2 
   7   chr7_84860826     AOna    T    C        0      0        2 
   7   chr7_84860826     ASom    T    C        0      0        2 
   7   chr7_84860826     HCab    T    C        1      2        2 
   7   chr7_84860826     HPrz    T    C        1      2        2 
   7   chr7_84860826     ZBoe    T    C        0      0        2 
   7   chr7_84860826     ZGre    T    C        0      0        2 
   7   chr7_84860826     ZHar    T    C        0      0        2 
   7   chr7_84860826   Sample    T    C        1      2        2 
   7   chr7_84866165     AAsi    C    T        0      0        2 
   7   chr7_84866165     AKia    C    T        0      0        2 
   7   chr7_84866165     AOna    C    T        1      2        2 
   7   chr7_84866165     ASom    C    T        0      0        2 
   7   chr7_84866165     HCab    C    T        0      0        2 
   7   chr7_84866165     HPrz    C    T        0      0        2 
   7   chr7_84866165     ZBoe    C    T        0      0        2 
   7   chr7_84866165     ZGre    C    T        0      0        2 
   7   chr7_84866165     ZHar    C    T        0      0        2 
   7   chr7_84866165   Sample    C    T        0      0        2 
   7   chr7_84871395     AAsi    T    C        0      0        2 
   7   chr7_84871395     AKia    T    C        0      0        2 
   7   chr7_84871395     AOna    T    C        0      0        2 
   7   chr7_84871395     ASom    T    C        0      0        2 
   7   chr7_84871395     HCab    T    C        1      2        2 
   7   chr7_84871395     HPrz    T    C        0      0        2 
   7   chr7_84871395     ZBoe    T    C        0      0        2 
   7   chr7_84871395     ZGre    T    C        0      0        2 
   7   chr7_84871395     ZHar    T    C        0      0        2 
   7   chr7_84871395   Sample    T    C        0      0        2 
   7   chr7_84871536     AAsi    A    G        0      0        2 
   7   chr7_84871536     AKia    A    G        0      0        2 
   7   chr7_84871536     AOna    A    G      0.5      1        2 
   7   chr7_84871536     ASom    A    G        0      0        2 
   7   chr7_84871536     HCab    A    G        0      0        2 
   7   chr7_84871536     HPrz    A    G        0      0        2 
   7   chr7_84871536     ZBoe    A    G        0      0        2 
   7   chr7_84871536     ZGre    A    G        0      0        2 
   7   chr7_84871536     ZHar    A    G        0      0        2 
   7   chr7_84871536   Sample    A    G        0      0        2 
   7   chr7_84874760     AAsi    T    G        0      0        2 
   7   chr7_84874760     AKia    T    G        1      2        2 
   7   chr7_84874760     AOna    T    G        0      0        2 
   7   chr7_84874760     ASom    T    G        0      0        2 
   7   chr7_84874760     HCab    T    G        0      0        2 
   7   chr7_84874760     HPrz    T    G        0      0        2 
   7   chr7_84874760     ZBoe    T    G        0      0        2 
   7   chr7_84874760     ZGre    T    G        0      0        2 
   7   chr7_84874760     ZHar    T    G        0      0        2 
   7   chr7_84874760   Sample    T    G        0      0        2 
   7   chr7_84876474     AAsi    T    A        1      2        2 
   7   chr7_84876474     AKia    T    A        0      0        2 
   7   chr7_84876474     AOna    T    A        0      0        2 
   7   chr7_84876474     ASom    T    A        1      2        2 
   7   chr7_84876474     HCab    T    A        0      0        2 
   7   chr7_84876474     HPrz    T    A        0      0        2 
   7   chr7_84876474     ZBoe    T    A        0      0        2 
   7   chr7_84876474     ZGre    T    A        0      0        2 
   7   chr7_84876474     ZHar    T    A        0      0        2 
   7   chr7_84876474   Sample    T    A        0      0        2 
   7   chr7_84888624     AAsi    C    T        0      0        2 
   7   chr7_84888624     AKia    C    T        0      0        2 
   7   chr7_84888624     AOna    C    T      0.5      1        2 
   7   chr7_84888624     ASom    C    T        0      0        2 
   7   chr7_84888624     HCab    C    T        0      0        2 
   7   chr7_84888624     HPrz    C    T        0      0        2 
   7   chr7_84888624     ZBoe    C    T        0      0        2 
   7   chr7_84888624     ZGre    C    T        0      0        2 
   7   chr7_84888624     ZHar    C    T        0      0        2 
   7   chr7_84888624   Sample    C    T        0      0        2 
   7   chr7_84915075     AAsi    G    A        0      0        2 
   7   chr7_84915075     AKia    G    A        0      0        2 
   7   chr7_84915075     AOna    G    A        0      0        2 
   7   chr7_84915075     ASom    G    A        0      0        2 
   7   chr7_84915075     HCab    G    A        1      2        2 
   7   chr7_84915075     HPrz    G    A        1      2        2 
   7   chr7_84915075     ZBoe    G    A        0      0        2 
   7   chr7_84915075     ZGre    G    A        0      0        2 
   7   chr7_84915075     ZHar    G    A        0      0        2 
   7   chr7_84915075   Sample    G    A        1      2        2 
   7   chr7_84915893     AAsi    G    A        0      0        2 
   7   chr7_84915893     AKia    G    A        0      0        2 
   7   chr7_84915893     AOna    G    A        0      0        2 
   7   chr7_84915893     ASom    G    A        0      0        2 
   7   chr7_84915893     HCab    G    A        1      2        2 
   7   chr7_84915893     HPrz    G    A        1      2        2 
   7   chr7_84915893     ZBoe    G    A        0      0        2 
   7   chr7_84915893     ZGre    G    A        0      0        2 
   7   chr7_84915893     ZHar    G    A        0      0        2 
   7   chr7_84915893   Sample    G    A        1      2        2 
   7   chr7_84942818     AAsi    G    T        0      0        2 
   7   chr7_84942818     AKia    G    T        0      0        2 
   7   chr7_84942818     AOna    G    T        0      0        2 
   7   chr7_84942818     ASom    G    T        0      0        2 
   7   chr7_84942818     HCab    G    T        0      0        2 
   7   chr7_84942818     HPrz    G    T        0      0        2 
   7   chr7_84942818     ZBoe    G    T        0      0        2 
   7   chr7_84942818     ZGre    G    T      0.5      1        2 
   7   chr7_84942818     ZHar    G    T        0      0        2 
   7   chr7_84942818   Sample    G    T        0      0        2 
   7   chr7_84945537     AAsi    T    C        1      2        2 
   7   chr7_84945537     AKia    T    C        0      0        2 
   7   chr7_84945537     AOna    T    C        0      0        2 
   7   chr7_84945537     ASom    T    C        1      2        2 
   7   chr7_84945537     HCab    T    C        0      0        2 
   7   chr7_84945537     HPrz    T    C        0      0        2 
   7   chr7_84945537     ZBoe    T    C        0      0        2 
   7   chr7_84945537     ZGre    T    C        0      0        2 
   7   chr7_84945537     ZHar    T    C        0      0        2 
   7   chr7_84945537   Sample    T    C        0      0        2 
   7   chr7_84955433     AAsi    G    A        0      0        2 
   7   chr7_84955433     AKia    G    A        0      0        2 
   7   chr7_84955433     AOna    G    A        0      0        2 
   7   chr7_84955433     ASom    G    A        0      0        2 
   7   chr7_84955433     HCab    G    A        1      2        2 
   7   chr7_84955433     HPrz    G    A        1      2        2 
   7   chr7_84955433     ZBoe    G    A        0      0        2 
   7   chr7_84955433     ZGre    G    A        0      0        2 
   7   chr7_84955433     ZHar    G    A        0      0        2 
   7   chr7_84955433   Sample    G    A        1      2        2 
   7   chr7_84956014     AAsi    T    G        0      0        2 
   7   chr7_84956014     AKia    T    G        0      0        2 
   7   chr7_84956014     AOna    T    G        0      0        2 
   7   chr7_84956014     ASom    T    G        0      0        2 
   7   chr7_84956014     HCab    T    G        1      2        2 
   7   chr7_84956014     HPrz    T    G        1      2        2 
   7   chr7_84956014     ZBoe    T    G        0      0        2 
   7   chr7_84956014     ZGre    T    G        0      0        2 
   7   chr7_84956014     ZHar    T    G        0      0        2 
   7   chr7_84956014   Sample    T    G        1      2        2 
   7   chr7_84958918     AAsi    G    A        0      0        2 
   7   chr7_84958918     AKia    G    A        0      0        2 
   7   chr7_84958918     AOna    G    A        0      0        2 
   7   chr7_84958918     ASom    G    A        0      0        2 
   7   chr7_84958918     HCab    G    A        0      0        2 
   7   chr7_84958918     HPrz    G    A        0      0        2 
   7   chr7_84958918     ZBoe    G    A        0      0        2 
   7   chr7_84958918     ZGre    G    A      0.5      1        2 
   7   chr7_84958918     ZHar    G    A        0      0        2 
   7   chr7_84958918   Sample    G    A        0      0        2 
   7   chr7_84962691     AAsi    C    T        0      0        2 
   7   chr7_84962691     AKia    C    T        0      0        2 
   7   chr7_84962691     AOna    C    T        0      0        2 
   7   chr7_84962691     ASom    C    T        0      0        2 
   7   chr7_84962691     HCab    C    T        0      0        2 
   7   chr7_84962691     HPrz    C    T        0      0        2 
   7   chr7_84962691     ZBoe    C    T        0      0        2 
   7   chr7_84962691     ZGre    C    T        1      2        2 
   7   chr7_84962691     ZHar    C    T        0      0        2 
   7   chr7_84962691   Sample    C    T        0      0        2 
   7   chr7_84976454     AAsi    G    T        1      2        2 
   7   chr7_84976454     AKia    G    T        0      0        2 
   7   chr7_84976454     AOna    G    T        0      0        2 
   7   chr7_84976454     ASom    G    T        1      2        2 
   7   chr7_84976454     HCab    G    T        0      0        2 
   7   chr7_84976454     HPrz    G    T        0      0        2 
   7   chr7_84976454     ZBoe    G    T        0      0        2 
   7   chr7_84976454     ZGre    G    T        0      0        2 
   7   chr7_84976454     ZHar    G    T        0      0        2 
   7   chr7_84976454   Sample    G    T        0      0        2 
   7   chr7_84980093     AAsi    G    C        0      0        2 
   7   chr7_84980093     AKia    G    C        0      0        2 
   7   chr7_84980093     AOna    G    C        0      0        2 
   7   chr7_84980093     ASom    G    C        0      0        2 
   7   chr7_84980093     HCab    G    C        0      0        2 
   7   chr7_84980093     HPrz    G    C      0.5      1        2 
   7   chr7_84980093     ZBoe    G    C        0      0        2 
   7   chr7_84980093     ZGre    G    C        0      0        2 
   7   chr7_84980093     ZHar    G    C        0      0        2 
   7   chr7_84980093   Sample    G    C        0      0        2 
   7   chr7_84987045     AAsi    T    C        0      0        2 
   7   chr7_84987045     AKia    T    C        0      0        2 
   7   chr7_84987045     AOna    T    C        0      0        2 
   7   chr7_84987045     ASom    T    C        0      0        2 
   7   chr7_84987045     HCab    T    C        0      0        2 
   7   chr7_84987045     HPrz    T    C        0      0        2 
   7   chr7_84987045     ZBoe    T    C        0      0        2 
   7   chr7_84987045     ZGre    T    C        0      0        2 
   7   chr7_84987045     ZHar    T    C        1      2        2 
   7   chr7_84987045   Sample    T    C        0      0        2 
   7   chr7_84988093     AAsi    G    A        0      0        2 
   7   chr7_84988093     AKia    G    A        0      0        2 
   7   chr7_84988093     AOna    G    A        0      0        2 
   7   chr7_84988093     ASom    G    A        0      0        2 
   7   chr7_84988093     HCab    G    A        1      2        2 
   7   chr7_84988093     HPrz    G    A        1      2        2 
   7   chr7_84988093     ZBoe    G    A        0      0        2 
   7   chr7_84988093     ZGre    G    A        0      0        2 
   7   chr7_84988093     ZHar    G    A        0      0        2 
   7   chr7_84988093   Sample    G    A        1      2        2 
   7   chr7_84992114     AAsi    G    T        0      0        2 
   7   chr7_84992114     AKia    G    T        0      0        2 
   7   chr7_84992114     AOna    G    T        0      0        2 
   7   chr7_84992114     ASom    G    T        0      0        2 
   7   chr7_84992114     HCab    G    T        0      0        2 
   7   chr7_84992114     HPrz    G    T        0      0        2 
   7   chr7_84992114     ZBoe    G    T        1      2        2 
   7   chr7_84992114     ZGre    G    T        1      2        2 
   7   chr7_84992114     ZHar    G    T        0      0        2 
   7   chr7_84992114   Sample    G    T        0      0        2 
   7   chr7_85030137     AAsi    C    A        1      2        2 
   7   chr7_85030137     AKia    C    A        0      0        2 
   7   chr7_85030137     AOna    C    A        0      0        2 
   7   chr7_85030137     ASom    C    A        1      2        2 
   7   chr7_85030137     HCab    C    A        0      0        2 
   7   chr7_85030137     HPrz    C    A        0      0        2 
   7   chr7_85030137     ZBoe    C    A        0      0        2 
   7   chr7_85030137     ZGre    C    A        0      0        2 
   7   chr7_85030137     ZHar    C    A        0      0        2 
   7   chr7_85030137   Sample    C    A        0      0        2 
   7   chr7_85044027     AAsi    C    T        0      0        2 
   7   chr7_85044027     AKia    C    T        0      0        2 
   7   chr7_85044027     AOna    C    T        0      0        2 
   7   chr7_85044027     ASom    C    T        0      0        2 
   7   chr7_85044027     HCab    C    T        0      0        2 
   7   chr7_85044027     HPrz    C    T        0      0        2 
   7   chr7_85044027     ZBoe    C    T        1      2        2 
   7   chr7_85044027     ZGre    C    T        0      0        2 
   7   chr7_85044027     ZHar    C    T        0      0        2 
   7   chr7_85044027   Sample    C    T        0      0        2 
   7   chr7_85056037     AAsi    C    A        0      0        2 
   7   chr7_85056037     AKia    C    A        1      2        2 
   7   chr7_85056037     AOna    C    A        1      2        2 
   7   chr7_85056037     ASom    C    A        0      0        2 
   7   chr7_85056037     HCab    C    A        0      0        2 
   7   chr7_85056037     HPrz    C    A        0      0        2 
   7   chr7_85056037     ZBoe    C    A        0      0        2 
   7   chr7_85056037     ZGre    C    A        0      0        2 
   7   chr7_85056037     ZHar    C    A        0      0        2 
   7   chr7_85056037   Sample    C    A        0      0        2 
   7   chr7_85056467     AAsi    C    T        0      0        2 
   7   chr7_85056467     AKia    C    T        0      0        2 
   7   chr7_85056467     AOna    C    T        0      0        2 
   7   chr7_85056467     ASom    C    T        0      0        2 
   7   chr7_85056467     HCab    C    T        0      0        2 
   7   chr7_85056467     HPrz    C    T        0      0        2 
   7   chr7_85056467     ZBoe    C    T        0      0        2 
   7   chr7_85056467     ZGre    C    T      0.5      1        2 
   7   chr7_85056467     ZHar    C    T        0      0        2 
   7   chr7_85056467   Sample    C    T        0      0        2 
   7   chr7_85089139     AAsi    C    T        0      0        2 
   7   chr7_85089139     AKia    C    T        0      0        2 
   7   chr7_85089139     AOna    C    T        0      0        2 
   7   chr7_85089139     ASom    C    T        0      0        2 
   7   chr7_85089139     HCab    C    T        1      2        2 
   7   chr7_85089139     HPrz    C    T        0      0        2 
   7   chr7_85089139     ZBoe    C    T        0      0        2 
   7   chr7_85089139     ZGre    C    T        0      0        2 
   7   chr7_85089139     ZHar    C    T        0      0        2 
   7   chr7_85089139   Sample    C    T        0      0        2 
   7   chr7_85091398     AAsi    T    C        1      2        2 
   7   chr7_85091398     AKia    T    C        0      0        2 
   7   chr7_85091398     AOna    T    C        0      0        2 
   7   chr7_85091398     ASom    T    C        1      2        2 
   7   chr7_85091398     HCab    T    C        0      0        2 
   7   chr7_85091398     HPrz    T    C        0      0        2 
   7   chr7_85091398     ZBoe    T    C        0      0        2 
   7   chr7_85091398     ZGre    T    C        0      0        2 
   7   chr7_85091398     ZHar    T    C        0      0        2 
   7   chr7_85091398   Sample    T    C        0      0        2 
   7   chr7_85094648     AAsi    A    C        1      2        2 
   7   chr7_85094648     AKia    A    C        0      0        2 
   7   chr7_85094648     AOna    A    C        0      0        2 
   7   chr7_85094648     ASom    A    C        1      2        2 
   7   chr7_85094648     HCab    A    C        0      0        2 
   7   chr7_85094648     HPrz    A    C        0      0        2 
   7   chr7_85094648     ZBoe    A    C        0      0        2 
   7   chr7_85094648     ZGre    A    C        0      0        2 
   7   chr7_85094648     ZHar    A    C        0      0        2 
   7   chr7_85094648   Sample    A    C        0      0        2 
   7   chr7_85103162     AAsi    C    T        0      0        2 
   7   chr7_85103162     AKia    C    T        0      0        2 
   7   chr7_85103162     AOna    C    T        0      0        2 
   7   chr7_85103162     ASom    C    T        0      0        2 
   7   chr7_85103162     HCab    C    T        0      0        2 
   7   chr7_85103162     HPrz    C    T        0      0        2 
   7   chr7_85103162     ZBoe    C    T        0      0        2 
   7   chr7_85103162     ZGre    C    T        1      2        2 
   7   chr7_85103162     ZHar    C    T        0      0        2 
   7   chr7_85103162   Sample    C    T        0      0        2 
   7   chr7_85164228     AAsi    T    C        0      0        2 
   7   chr7_85164228     AKia    T    C        0      0        2 
   7   chr7_85164228     AOna    T    C        0      0        2 
   7   chr7_85164228     ASom    T    C        0      0        2 
   7   chr7_85164228     HCab    T    C        0      0        2 
   7   chr7_85164228     HPrz    T    C        0      0        2 
   7   chr7_85164228     ZBoe    T    C        0      0        2 
   7   chr7_85164228     ZGre    T    C      0.5      1        2 
   7   chr7_85164228     ZHar    T    C        0      0        2 
   7   chr7_85164228   Sample    T    C        0      0        2 
   7   chr7_85166096     AAsi    T    C        0      0        2 
   7   chr7_85166096     AKia    T    C        0      0        2 
   7   chr7_85166096     AOna    T    C        0      0        2 
   7   chr7_85166096     ASom    T    C        0      0        2 
   7   chr7_85166096     HCab    T    C        1      2        2 
   7   chr7_85166096     HPrz    T    C        1      2        2 
   7   chr7_85166096     ZBoe    T    C        0      0        2 
   7   chr7_85166096     ZGre    T    C        0      0        2 
   7   chr7_85166096     ZHar    T    C        0      0        2 
   7   chr7_85166096   Sample    T    C        1      2        2 
   7   chr7_85171364     AAsi    A    G        0      0        2 
   7   chr7_85171364     AKia    A    G        0      0        2 
   7   chr7_85171364     AOna    A    G      0.5      1        2 
   7   chr7_85171364     ASom    A    G        0      0        2 
   7   chr7_85171364     HCab    A    G        0      0        2 
   7   chr7_85171364     HPrz    A    G        0      0        2 
   7   chr7_85171364     ZBoe    A    G        0      0        2 
   7   chr7_85171364     ZGre    A    G        0      0        2 
   7   chr7_85171364     ZHar    A    G        0      0        2 
   7   chr7_85171364   Sample    A    G        0      0        2 
   7   chr7_85171527     AAsi    G    C        1      2        2 
   7   chr7_85171527     AKia    G    C        0      0        2 
   7   chr7_85171527     AOna    G    C        0      0        2 
   7   chr7_85171527     ASom    G    C        0      0        2 
   7   chr7_85171527     HCab    G    C        0      0        2 
   7   chr7_85171527     HPrz    G    C        0      0        2 
   7   chr7_85171527     ZBoe    G    C        0      0        2 
   7   chr7_85171527     ZGre    G    C        0      0        2 
   7   chr7_85171527     ZHar    G    C        0      0        2 
   7   chr7_85171527   Sample    G    C        0      0        2 
   7   chr7_85173605     AAsi    A    G        0      0        2 
   7   chr7_85173605     AKia    A    G        1      2        2 
   7   chr7_85173605     AOna    A    G        0      0        2 
   7   chr7_85173605     ASom    A    G        0      0        2 
   7   chr7_85173605     HCab    A    G        1      2        2 
   7   chr7_85173605     HPrz    A    G        1      2        2 
   7   chr7_85173605     ZBoe    A    G        0      0        2 
   7   chr7_85173605     ZGre    A    G        0      0        2 
   7   chr7_85173605     ZHar    A    G        0      0        2 
   7   chr7_85173605   Sample    A    G        1      2        2 
   7   chr7_85185686     AAsi    A    G        0      0        2 
   7   chr7_85185686     AKia    A    G        0      0        2 
   7   chr7_85185686     AOna    A    G        0      0        2 
   7   chr7_85185686     ASom    A    G        0      0        2 
   7   chr7_85185686     HCab    A    G        0      0        2 
   7   chr7_85185686     HPrz    A    G        0      0        2 
   7   chr7_85185686     ZBoe    A    G        0      0        2 
   7   chr7_85185686     ZGre    A    G      0.5      1        2 
   7   chr7_85185686     ZHar    A    G        0      0        2 
   7   chr7_85185686   Sample    A    G        0      0        2 
   7   chr7_85200099     AAsi    A    C        0      0        2 
   7   chr7_85200099     AKia    A    C        0      0        2 
   7   chr7_85200099     AOna    A    C        0      0        2 
   7   chr7_85200099     ASom    A    C        0      0        2 
   7   chr7_85200099     HCab    A    C        1      2        2 
   7   chr7_85200099     HPrz    A    C        1      2        2 
   7   chr7_85200099     ZBoe    A    C        0      0        2 
   7   chr7_85200099     ZGre    A    C        0      0        2 
   7   chr7_85200099     ZHar    A    C        0      0        2 
   7   chr7_85200099   Sample    A    C        1      2        2 
   7   chr7_85207009     AAsi    A    G        0      0        2 
   7   chr7_85207009     AKia    A    G        0      0        2 
   7   chr7_85207009     AOna    A    G      0.5      1        2 
   7   chr7_85207009     ASom    A    G        0      0        2 
   7   chr7_85207009     HCab    A    G        0      0        2 
   7   chr7_85207009     HPrz    A    G        0      0        2 
   7   chr7_85207009     ZBoe    A    G        0      0        2 
   7   chr7_85207009     ZGre    A    G        0      0        2 
   7   chr7_85207009     ZHar    A    G        0      0        2 
   7   chr7_85207009   Sample    A    G        0      0        2 
   7   chr7_85208875     AAsi    A    G        0      0        2 
   7   chr7_85208875     AKia    A    G        0      0        2 
   7   chr7_85208875     AOna    A    G        0      0        2 
   7   chr7_85208875     ASom    A    G        0      0        2 
   7   chr7_85208875     HCab    A    G        0      0        2 
   7   chr7_85208875     HPrz    A    G        0      0        2 
   7   chr7_85208875     ZBoe    A    G        0      0        2 
   7   chr7_85208875     ZGre    A    G        1      2        2 
   7   chr7_85208875     ZHar    A    G        0      0        2 
   7   chr7_85208875   Sample    A    G        0      0        2 
   7   chr7_85209192     AAsi    A    G        1      2        2 
   7   chr7_85209192     AKia    A    G        0      0        2 
   7   chr7_85209192     AOna    A    G        0      0        2 
   7   chr7_85209192     ASom    A    G        1      2        2 
   7   chr7_85209192     HCab    A    G        0      0        2 
   7   chr7_85209192     HPrz    A    G        0      0        2 
   7   chr7_85209192     ZBoe    A    G        0      0        2 
   7   chr7_85209192     ZGre    A    G        0      0        2 
   7   chr7_85209192     ZHar    A    G        0      0        2 
   7   chr7_85209192   Sample    A    G        0      0        2 
   7   chr7_85209214     AAsi    A    G        0      0        2 
   7   chr7_85209214     AKia    A    G        0      0        2 
   7   chr7_85209214     AOna    A    G        0      0        2 
   7   chr7_85209214     ASom    A    G        0      0        2 
   7   chr7_85209214     HCab    A    G        0      0        2 
   7   chr7_85209214     HPrz    A    G        0      0        2 
   7   chr7_85209214     ZBoe    A    G        1      2        2 
   7   chr7_85209214     ZGre    A    G        0      0        2 
   7   chr7_85209214     ZHar    A    G        0      0        2 
   7   chr7_85209214   Sample    A    G        0      0        2 
   7   chr7_85212693     AAsi    G    A        0      0        2 
   7   chr7_85212693     AKia    G    A        0      0        2 
   7   chr7_85212693     AOna    G    A        0      0        2 
   7   chr7_85212693     ASom    G    A        0      0        2 
   7   chr7_85212693     HCab    G    A        1      2        2 
   7   chr7_85212693     HPrz    G    A        1      2        2 
   7   chr7_85212693     ZBoe    G    A        0      0        2 
   7   chr7_85212693     ZGre    G    A        0      0        2 
   7   chr7_85212693     ZHar    G    A        0      0        2 
   7   chr7_85212693   Sample    G    A        1      2        2 
   7   chr7_85221871     AAsi    G    T        0      0        2 
   7   chr7_85221871     AKia    G    T        0      0        2 
   7   chr7_85221871     AOna    G    T        0      0        2 
   7   chr7_85221871     ASom    G    T        0      0        2 
   7   chr7_85221871     HCab    G    T        1      2        2 
   7   chr7_85221871     HPrz    G    T        1      2        2 
   7   chr7_85221871     ZBoe    G    T        0      0        2 
   7   chr7_85221871     ZGre    G    T        0      0        2 
   7   chr7_85221871     ZHar    G    T        0      0        2 
   7   chr7_85221871   Sample    G    T        1      2        2 
   7   chr7_85223129     AAsi    C    T        0      0        2 
   7   chr7_85223129     AKia    C    T        0      0        2 
   7   chr7_85223129     AOna    C    T        0      0        2 
   7   chr7_85223129     ASom    C    T        0      0        2 
   7   chr7_85223129     HCab    C    T        1      2        2 
   7   chr7_85223129     HPrz    C    T        1      2        2 
   7   chr7_85223129     ZBoe    C    T        0      0        2 
   7   chr7_85223129     ZGre    C    T        0      0        2 
   7   chr7_85223129     ZHar    C    T        0      0        2 
   7   chr7_85223129   Sample    C    T        1      2        2 
   7   chr7_85227978     AAsi    T    C        0      0        2 
   7   chr7_85227978     AKia    T    C        0      0        2 
   7   chr7_85227978     AOna    T    C        0      0        2 
   7   chr7_85227978     ASom    T    C        0      0        2 
   7   chr7_85227978     HCab    T    C        1      2        2 
   7   chr7_85227978     HPrz    T    C        1      2        2 
   7   chr7_85227978     ZBoe    T    C        0      0        2 
   7   chr7_85227978     ZGre    T    C        0      0        2 
   7   chr7_85227978     ZHar    T    C        0      0        2 
   7   chr7_85227978   Sample    T    C        1      2        2 
   7   chr7_85228537     AAsi    A    G        0      0        2 
   7   chr7_85228537     AKia    A    G        0      0        2 
   7   chr7_85228537     AOna    A    G      0.5      1        2 
   7   chr7_85228537     ASom    A    G        0      0        2 
   7   chr7_85228537     HCab    A    G        0      0        2 
   7   chr7_85228537     HPrz    A    G        0      0        2 
   7   chr7_85228537     ZBoe    A    G        0      0        2 
   7   chr7_85228537     ZGre    A    G        0      0        2 
   7   chr7_85228537     ZHar    A    G        0      0        2 
   7   chr7_85228537   Sample    A    G        0      0        2 
   7   chr7_85231525     AAsi    T    C        0      0        2 
   7   chr7_85231525     AKia    T    C        0      0        2 
   7   chr7_85231525     AOna    T    C      0.5      1        2 
   7   chr7_85231525     ASom    T    C        0      0        2 
   7   chr7_85231525     HCab    T    C        0      0        2 
   7   chr7_85231525     HPrz    T    C        0      0        2 
   7   chr7_85231525     ZBoe    T    C        0      0        2 
   7   chr7_85231525     ZGre    T    C        0      0        2 
   7   chr7_85231525     ZHar    T    C        0      0        2 
   7   chr7_85231525   Sample    T    C        0      0        2 
   7   chr7_85233150     AAsi    A    G        0      0        2 
   7   chr7_85233150     AKia    A    G        0      0        2 
   7   chr7_85233150     AOna    A    G      0.5      1        2 
   7   chr7_85233150     ASom    A    G        0      0        2 
   7   chr7_85233150     HCab    A    G        0      0        2 
   7   chr7_85233150     HPrz    A    G        0      0        2 
   7   chr7_85233150     ZBoe    A    G        0      0        2 
   7   chr7_85233150     ZGre    A    G        0      0        2 
   7   chr7_85233150     ZHar    A    G        0      0        2 
   7   chr7_85233150   Sample    A    G        0      0        2 
   7   chr7_85234389     AAsi    A    G        0      0        2 
   7   chr7_85234389     AKia    A    G        0      0        2 
   7   chr7_85234389     AOna    A    G        0      0        2 
   7   chr7_85234389     ASom    A    G        0      0        2 
   7   chr7_85234389     HCab    A    G        0      0        2 
   7   chr7_85234389     HPrz    A    G        0      0        2 
   7   chr7_85234389     ZBoe    A    G        0      0        2 
   7   chr7_85234389     ZGre    A    G      0.5      1        2 
   7   chr7_85234389     ZHar    A    G        0      0        2 
   7   chr7_85234389   Sample    A    G        0      0        2 
   7   chr7_85239227     AAsi    G    A        0      0        2 
   7   chr7_85239227     AKia    G    A        0      0        2 
   7   chr7_85239227     AOna    G    A        0      0        2 
   7   chr7_85239227     ASom    G    A        0      0        2 
   7   chr7_85239227     HCab    G    A        1      2        2 
   7   chr7_85239227     HPrz    G    A        1      2        2 
   7   chr7_85239227     ZBoe    G    A        0      0        2 
   7   chr7_85239227     ZGre    G    A        0      0        2 
   7   chr7_85239227     ZHar    G    A        0      0        2 
   7   chr7_85239227   Sample    G    A        1      2        2 
   7   chr7_85240113     AAsi    T    C        0      0        2 
   7   chr7_85240113     AKia    T    C        0      0        2 
   7   chr7_85240113     AOna    T    C      0.5      1        2 
   7   chr7_85240113     ASom    T    C        0      0        2 
   7   chr7_85240113     HCab    T    C        0      0        2 
   7   chr7_85240113     HPrz    T    C        0      0        2 
   7   chr7_85240113     ZBoe    T    C        0      0        2 
   7   chr7_85240113     ZGre    T    C        0      0        2 
   7   chr7_85240113     ZHar    T    C        0      0        2 
   7   chr7_85240113   Sample    T    C        0      0        2 
   7   chr7_85240781     AAsi    T    C        0      0        2 
   7   chr7_85240781     AKia    T    C        0      0        2 
   7   chr7_85240781     AOna    T    C        0      0        2 
   7   chr7_85240781     ASom    T    C        0      0        2 
   7   chr7_85240781     HCab    T    C        0      0        2 
   7   chr7_85240781     HPrz    T    C        0      0        2 
   7   chr7_85240781     ZBoe    T    C        0      0        2 
   7   chr7_85240781     ZGre    T    C      0.5      1        2 
   7   chr7_85240781     ZHar    T    C        0      0        2 
   7   chr7_85240781   Sample    T    C        0      0        2 
   7   chr7_85243693     AAsi    A    G        0      0        2 
   7   chr7_85243693     AKia    A    G        0      0        2 
   7   chr7_85243693     AOna    A    G        0      0        2 
   7   chr7_85243693     ASom    A    G        0      0        2 
   7   chr7_85243693     HCab    A    G        1      2        2 
   7   chr7_85243693     HPrz    A    G        1      2        2 
   7   chr7_85243693     ZBoe    A    G        0      0        2 
   7   chr7_85243693     ZGre    A    G        0      0        2 
   7   chr7_85243693     ZHar    A    G        0      0        2 
   7   chr7_85243693   Sample    A    G        1      2        2 
   7   chr7_85243741     AAsi    C    T        0      0        2 
   7   chr7_85243741     AKia    C    T        0      0        2 
   7   chr7_85243741     AOna    C    T        0      0        2 
   7   chr7_85243741     ASom    C    T        0      0        2 
   7   chr7_85243741     HCab    C    T        1      2        2 
   7   chr7_85243741     HPrz    C    T        1      2        2 
   7   chr7_85243741     ZBoe    C    T        0      0        2 
   7   chr7_85243741     ZGre    C    T        0      0        2 
   7   chr7_85243741     ZHar    C    T        0      0        2 
   7   chr7_85243741   Sample    C    T        1      2        2 
   7   chr7_85249444     AAsi    T    G        0      0        2 
   7   chr7_85249444     AKia    T    G        0      0        2 
   7   chr7_85249444     AOna    T    G        0      0        2 
   7   chr7_85249444     ASom    T    G        0      0        2 
   7   chr7_85249444     HCab    T    G        0      0        2 
   7   chr7_85249444     HPrz    T    G        0      0        2 
   7   chr7_85249444     ZBoe    T    G      0.5      1        2 
   7   chr7_85249444     ZGre    T    G        0      0        2 
   7   chr7_85249444     ZHar    T    G        0      0        2 
   7   chr7_85249444   Sample    T    G        0      0        2 
   7   chr7_85258565     AAsi    A    G        0      0        2 
   7   chr7_85258565     AKia    A    G        0      0        2 
   7   chr7_85258565     AOna    A    G      0.5      1        2 
   7   chr7_85258565     ASom    A    G        0      0        2 
   7   chr7_85258565     HCab    A    G        0      0        2 
   7   chr7_85258565     HPrz    A    G        0      0        2 
   7   chr7_85258565     ZBoe    A    G        0      0        2 
   7   chr7_85258565     ZGre    A    G        0      0        2 
   7   chr7_85258565     ZHar    A    G        0      0        2 
   7   chr7_85258565   Sample    A    G        0      0        2 
   7   chr7_85261025     AAsi    T    C        0      0        2 
   7   chr7_85261025     AKia    T    C        1      2        2 
   7   chr7_85261025     AOna    T    C        0      0        2 
   7   chr7_85261025     ASom    T    C        0      0        2 
   7   chr7_85261025     HCab    T    C        0      0        2 
   7   chr7_85261025     HPrz    T    C        0      0        2 
   7   chr7_85261025     ZBoe    T    C        0      0        2 
   7   chr7_85261025     ZGre    T    C        0      0        2 
   7   chr7_85261025     ZHar    T    C        0      0        2 
   7   chr7_85261025   Sample    T    C        0      0        2 
   7   chr7_85263123     AAsi    T    C        0      0        2 
   7   chr7_85263123     AKia    T    C        0      0        2 
   7   chr7_85263123     AOna    T    C        1      2        2 
   7   chr7_85263123     ASom    T    C        0      0        2 
   7   chr7_85263123     HCab    T    C        0      0        2 
   7   chr7_85263123     HPrz    T    C        0      0        2 
   7   chr7_85263123     ZBoe    T    C        0      0        2 
   7   chr7_85263123     ZGre    T    C        0      0        2 
   7   chr7_85263123     ZHar    T    C        0      0        2 
   7   chr7_85263123   Sample    T    C        0      0        2 
   7   chr7_85264035     AAsi    A    G        0      0        2 
   7   chr7_85264035     AKia    A    G        0      0        2 
   7   chr7_85264035     AOna    A    G        0      0        2 
   7   chr7_85264035     ASom    A    G        0      0        2 
   7   chr7_85264035     HCab    A    G        1      2        2 
   7   chr7_85264035     HPrz    A    G        1      2        2 
   7   chr7_85264035     ZBoe    A    G        0      0        2 
   7   chr7_85264035     ZGre    A    G        0      0        2 
   7   chr7_85264035     ZHar    A    G        0      0        2 
   7   chr7_85264035   Sample    A    G        1      2        2 
   7   chr7_85266839     AAsi    T    G        0      0        2 
   7   chr7_85266839     AKia    T    G        0      0        2 
   7   chr7_85266839     AOna    T    G      0.5      1        2 
   7   chr7_85266839     ASom    T    G        0      0        2 
   7   chr7_85266839     HCab    T    G        0      0        2 
   7   chr7_85266839     HPrz    T    G        0      0        2 
   7   chr7_85266839     ZBoe    T    G        0      0        2 
   7   chr7_85266839     ZGre    T    G        0      0        2 
   7   chr7_85266839     ZHar    T    G        0      0        2 
   7   chr7_85266839   Sample    T    G        0      0        2 
   7   chr7_85267352     AAsi    T    C        0      0        2 
   7   chr7_85267352     AKia    T    C        0      0        2 
   7   chr7_85267352     AOna    T    C        0      0        2 
   7   chr7_85267352     ASom    T    C        0      0        2 
   7   chr7_85267352     HCab    T    C        0      0        2 
   7   chr7_85267352     HPrz    T    C      0.5      1        2 
   7   chr7_85267352     ZBoe    T    C        0      0        2 
   7   chr7_85267352     ZGre    T    C        0      0        2 
   7   chr7_85267352     ZHar    T    C        0      0        2 
   7   chr7_85267352   Sample    T    C        0      0        2 
   7   chr7_85276983     AAsi    T    C        0      0        2 
   7   chr7_85276983     AKia    T    C        0      0        2 
   7   chr7_85276983     AOna    T    C        0      0        2 
   7   chr7_85276983     ASom    T    C        0      0        2 
   7   chr7_85276983     HCab    T    C        1      2        2 
   7   chr7_85276983     HPrz    T    C        1      2        2 
   7   chr7_85276983     ZBoe    T    C        0      0        2 
   7   chr7_85276983     ZGre    T    C        0      0        2 
   7   chr7_85276983     ZHar    T    C        0      0        2 
   7   chr7_85276983   Sample    T    C        1      2        2 
   7   chr7_85279156     AAsi    A    G      0.5      1        2 
   7   chr7_85279156     AKia    A    G        0      0        2 
   7   chr7_85279156     AOna    A    G        0      0        2 
   7   chr7_85279156     ASom    A    G        0      0        2 
   7   chr7_85279156     HCab    A    G        0      0        2 
   7   chr7_85279156     HPrz    A    G        0      0        2 
   7   chr7_85279156     ZBoe    A    G        0      0        2 
   7   chr7_85279156     ZGre    A    G        0      0        2 
   7   chr7_85279156     ZHar    A    G        0      0        2 
   7   chr7_85279156   Sample    A    G        0      0        2 
   7   chr7_85283355     AAsi    A    G        0      0        2 
   7   chr7_85283355     AKia    A    G        0      0        2 
   7   chr7_85283355     AOna    A    G        0      0        2 
   7   chr7_85283355     ASom    A    G        0      0        2 
   7   chr7_85283355     HCab    A    G        1      2        2 
   7   chr7_85283355     HPrz    A    G      0.5      1        2 
   7   chr7_85283355     ZBoe    A    G        0      0        2 
   7   chr7_85283355     ZGre    A    G        0      0        2 
   7   chr7_85283355     ZHar    A    G        0      0        2 
   7   chr7_85283355   Sample    A    G        1      2        2 
   7   chr7_85287036     AAsi    A    C        0      0        2 
   7   chr7_85287036     AKia    A    C        0      0        2 
   7   chr7_85287036     AOna    A    C        0      0        2 
   7   chr7_85287036     ASom    A    C        0      0        2 
   7   chr7_85287036     HCab    A    C        1      2        2 
   7   chr7_85287036     HPrz    A    C        1      2        2 
   7   chr7_85287036     ZBoe    A    C        0      0        2 
   7   chr7_85287036     ZGre    A    C        0      0        2 
   7   chr7_85287036     ZHar    A    C        0      0        2 
   7   chr7_85287036   Sample    A    C        1      2        2 
   7   chr7_85293837     AAsi    T    C        0      0        2 
   7   chr7_85293837     AKia    T    C        0      0        2 
   7   chr7_85293837     AOna    T    C        0      0        2 
   7   chr7_85293837     ASom    T    C        0      0        2 
   7   chr7_85293837     HCab    T    C        0      0        2 
   7   chr7_85293837     HPrz    T    C      0.5      1        2 
   7   chr7_85293837     ZBoe    T    C        0      0        2 
   7   chr7_85293837     ZGre    T    C        0      0        2 
   7   chr7_85293837     ZHar    T    C        0      0        2 
   7   chr7_85293837   Sample    T    C        0      0        2 
   7   chr7_85296149     AAsi    T    G        0      0        2 
   7   chr7_85296149     AKia    T    G        1      2        2 
   7   chr7_85296149     AOna    T    G        0      0        2 
   7   chr7_85296149     ASom    T    G        0      0        2 
   7   chr7_85296149     HCab    T    G        0      0        2 
   7   chr7_85296149     HPrz    T    G        0      0        2 
   7   chr7_85296149     ZBoe    T    G        0      0        2 
   7   chr7_85296149     ZGre    T    G        0      0        2 
   7   chr7_85296149     ZHar    T    G        0      0        2 
   7   chr7_85296149   Sample    T    G        0      0        2 
   7   chr7_85297536     AAsi    A    G        0      0        2 
   7   chr7_85297536     AKia    A    G        0      0        2 
   7   chr7_85297536     AOna    A    G        0      0        2 
   7   chr7_85297536     ASom    A    G        0      0        2 
   7   chr7_85297536     HCab    A    G        1      2        2 
   7   chr7_85297536     HPrz    A    G        1      2        2 
   7   chr7_85297536     ZBoe    A    G        0      0        2 
   7   chr7_85297536     ZGre    A    G        0      0        2 
   7   chr7_85297536     ZHar    A    G        0      0        2 
   7   chr7_85297536   Sample    A    G        1      2        2 
   7   chr7_85297848     AAsi    C    T        0      0        2 
   7   chr7_85297848     AKia    C    T        0      0        2 
   7   chr7_85297848     AOna    C    T        0      0        2 
   7   chr7_85297848     ASom    C    T        0      0        2 
   7   chr7_85297848     HCab    C    T        0      0        2 
   7   chr7_85297848     HPrz    C    T        0      0        2 
   7   chr7_85297848     ZBoe    C    T        0      0        2 
   7   chr7_85297848     ZGre    C    T        0      0        2 
   7   chr7_85297848     ZHar    C    T        1      2        2 
   7   chr7_85297848   Sample    C    T        0      0        2 
   7   chr7_85302861     AAsi    C    G        0      0        2 
   7   chr7_85302861     AKia    C    G        0      0        2 
   7   chr7_85302861     AOna    C    G        0      0        2 
   7   chr7_85302861     ASom    C    G        0      0        2 
   7   chr7_85302861     HCab    C    G        1      2        2 
   7   chr7_85302861     HPrz    C    G        1      2        2 
   7   chr7_85302861     ZBoe    C    G        0      0        2 
   7   chr7_85302861     ZGre    C    G        0      0        2 
   7   chr7_85302861     ZHar    C    G        0      0        2 
   7   chr7_85302861   Sample    C    G        1      2        2 
   7   chr7_85312488     AAsi    C    T        0      0        2 
   7   chr7_85312488     AKia    C    T        0      0        2 
   7   chr7_85312488     AOna    C    T      0.5      1        2 
   7   chr7_85312488     ASom    C    T        0      0        2 
   7   chr7_85312488     HCab    C    T        0      0        2 
   7   chr7_85312488     HPrz    C    T        0      0        2 
   7   chr7_85312488     ZBoe    C    T        0      0        2 
   7   chr7_85312488     ZGre    C    T        0      0        2 
   7   chr7_85312488     ZHar    C    T        0      0        2 
   7   chr7_85312488   Sample    C    T        0      0        2 
   7   chr7_85317002     AAsi    C    T        0      0        2 
   7   chr7_85317002     AKia    C    T        0      0        2 
   7   chr7_85317002     AOna    C    T        0      0        2 
   7   chr7_85317002     ASom    C    T        0      0        2 
   7   chr7_85317002     HCab    C    T        1      2        2 
   7   chr7_85317002     HPrz    C    T        1      2        2 
   7   chr7_85317002     ZBoe    C    T        0      0        2 
   7   chr7_85317002     ZGre    C    T        0      0        2 
   7   chr7_85317002     ZHar    C    T        0      0        2 
   7   chr7_85317002   Sample    C    T        1      2        2 
   7   chr7_85324820     AAsi    A    G        0      0        2 
   7   chr7_85324820     AKia    A    G        1      2        2 
   7   chr7_85324820     AOna    A    G        0      0        2 
   7   chr7_85324820     ASom    A    G        0      0        2 
   7   chr7_85324820     HCab    A    G        0      0        2 
   7   chr7_85324820     HPrz    A    G        0      0        2 
   7   chr7_85324820     ZBoe    A    G        0      0        2 
   7   chr7_85324820     ZGre    A    G        0      0        2 
   7   chr7_85324820     ZHar    A    G        0      0        2 
   7   chr7_85324820   Sample    A    G        0      0        2 
   7   chr7_85325751     AAsi    G    C      0.5      1        2 
   7   chr7_85325751     AKia    G    C        0      0        2 
   7   chr7_85325751     AOna    G    C        0      0        2 
   7   chr7_85325751     ASom    G    C        0      0        2 
   7   chr7_85325751     HCab    G    C        0      0        2 
   7   chr7_85325751     HPrz    G    C        0      0        2 
   7   chr7_85325751     ZBoe    G    C        0      0        2 
   7   chr7_85325751     ZGre    G    C        0      0        2 
   7   chr7_85325751     ZHar    G    C        0      0        2 
   7   chr7_85325751   Sample    G    C        0      0        2 
   7   chr7_85330832     AAsi    C    A        1      2        2 
   7   chr7_85330832     AKia    C    A        1      2        2 
   7   chr7_85330832     AOna    C    A        0      0        2 
   7   chr7_85330832     ASom    C    A        1      2        2 
   7   chr7_85330832     HCab    C    A        0      0        2 
   7   chr7_85330832     HPrz    C    A        0      0        2 
   7   chr7_85330832     ZBoe    C    A        0      0        2 
   7   chr7_85330832     ZGre    C    A        0      0        2 
   7   chr7_85330832     ZHar    C    A        0      0        2 
   7   chr7_85330832   Sample    C    A        0      0        2 
   7   chr7_85332920     AAsi    T    G      0.5      1        2 
   7   chr7_85332920     AKia    T    G        0      0        2 
   7   chr7_85332920     AOna    T    G        0      0        2 
   7   chr7_85332920     ASom    T    G        0      0        2 
   7   chr7_85332920     HCab    T    G        0      0        2 
   7   chr7_85332920     HPrz    T    G        0      0        2 
   7   chr7_85332920     ZBoe    T    G        0      0        2 
   7   chr7_85332920     ZGre    T    G        0      0        2 
   7   chr7_85332920     ZHar    T    G        0      0        2 
   7   chr7_85332920   Sample    T    G        0      0        2 
   7   chr7_85345982     AAsi    A    G      0.5      1        2 
   7   chr7_85345982     AKia    A    G        0      0        2 
   7   chr7_85345982     AOna    A    G        0      0        2 
   7   chr7_85345982     ASom    A    G        0      0        2 
   7   chr7_85345982     HCab    A    G        0      0        2 
   7   chr7_85345982     HPrz    A    G        0      0        2 
   7   chr7_85345982     ZBoe    A    G        0      0        2 
   7   chr7_85345982     ZGre    A    G        0      0        2 
   7   chr7_85345982     ZHar    A    G        0      0        2 
   7   chr7_85345982   Sample    A    G        0      0        2 
   7   chr7_85350155     AAsi    T    C        0      0        2 
   7   chr7_85350155     AKia    T    C        1      2        2 
   7   chr7_85350155     AOna    T    C        1      2        2 
   7   chr7_85350155     ASom    T    C        0      0        2 
   7   chr7_85350155     HCab    T    C        0      0        2 
   7   chr7_85350155     HPrz    T    C        0      0        2 
   7   chr7_85350155     ZBoe    T    C        0      0        2 
   7   chr7_85350155     ZGre    T    C        0      0        2 
   7   chr7_85350155     ZHar    T    C        0      0        2 
   7   chr7_85350155   Sample    T    C        0      0        2 
   7   chr7_85353401     AAsi    A    T        0      0        2 
   7   chr7_85353401     AKia    A    T        1      2        2 
   7   chr7_85353401     AOna    A    T        0      0        2 
   7   chr7_85353401     ASom    A    T        0      0        2 
   7   chr7_85353401     HCab    A    T        0      0        2 
   7   chr7_85353401     HPrz    A    T        0      0        2 
   7   chr7_85353401     ZBoe    A    T        0      0        2 
   7   chr7_85353401     ZGre    A    T        0      0        2 
   7   chr7_85353401     ZHar    A    T        0      0        2 
   7   chr7_85353401   Sample    A    T        0      0        2 
   7   chr7_85355749     AAsi    A    G        0      0        2 
   7   chr7_85355749     AKia    A    G        0      0        2 
   7   chr7_85355749     AOna    A    G        0      0        2 
   7   chr7_85355749     ASom    A    G        0      0        2 
   7   chr7_85355749     HCab    A    G        1      2        2 
   7   chr7_85355749     HPrz    A    G        1      2        2 
   7   chr7_85355749     ZBoe    A    G        0      0        2 
   7   chr7_85355749     ZGre    A    G        0      0        2 
   7   chr7_85355749     ZHar    A    G        0      0        2 
   7   chr7_85355749   Sample    A    G        1      2        2 
   7   chr7_85357709     AAsi    A    C        1      2        2 
   7   chr7_85357709     AKia    A    C        0      0        2 
   7   chr7_85357709     AOna    A    C        0      0        2 
   7   chr7_85357709     ASom    A    C        1      2        2 
   7   chr7_85357709     HCab    A    C        1      2        2 
   7   chr7_85357709     HPrz    A    C        1      2        2 
   7   chr7_85357709     ZBoe    A    C        0      0        2 
   7   chr7_85357709     ZGre    A    C        0      0        2 
   7   chr7_85357709     ZHar    A    C        0      0        2 
   7   chr7_85357709   Sample    A    C        1      2        2 
   7   chr7_85369660     AAsi    T    G        0      0        2 
   7   chr7_85369660     AKia    T    G        0      0        2 
   7   chr7_85369660     AOna    T    G        0      0        2 
   7   chr7_85369660     ASom    T    G        0      0        2 
   7   chr7_85369660     HCab    T    G        1      2        2 
   7   chr7_85369660     HPrz    T    G        1      2        2 
   7   chr7_85369660     ZBoe    T    G        0      0        2 
   7   chr7_85369660     ZGre    T    G        0      0        2 
   7   chr7_85369660     ZHar    T    G        0      0        2 
   7   chr7_85369660   Sample    T    G        1      2        2 
   7   chr7_85369681     AAsi    T    C        0      0        2 
   7   chr7_85369681     AKia    T    C        0      0        2 
   7   chr7_85369681     AOna    T    C      0.5      1        2 
   7   chr7_85369681     ASom    T    C        0      0        2 
   7   chr7_85369681     HCab    T    C        0      0        2 
   7   chr7_85369681     HPrz    T    C        0      0        2 
   7   chr7_85369681     ZBoe    T    C        0      0        2 
   7   chr7_85369681     ZGre    T    C        0      0        2 
   7   chr7_85369681     ZHar    T    C        0      0        2 
   7   chr7_85369681   Sample    T    C        0      0        2 
   7   chr7_85370447     AAsi    A    G        0      0        2 
   7   chr7_85370447     AKia    A    G        0      0        2 
   7   chr7_85370447     AOna    A    G        0      0        2 
   7   chr7_85370447     ASom    A    G        0      0        2 
   7   chr7_85370447     HCab    A    G        0      0        2 
   7   chr7_85370447     HPrz    A    G        0      0        2 
   7   chr7_85370447     ZBoe    A    G      0.5      1        2 
   7   chr7_85370447     ZGre    A    G        0      0        2 
   7   chr7_85370447     ZHar    A    G        0      0        2 
   7   chr7_85370447   Sample    A    G        0      0        2 
   7   chr7_85372134     AAsi    T    G        0      0        2 
   7   chr7_85372134     AKia    T    G        0      0        2 
   7   chr7_85372134     AOna    T    G        0      0        2 
   7   chr7_85372134     ASom    T    G        0      0        2 
   7   chr7_85372134     HCab    T    G        1      2        2 
   7   chr7_85372134     HPrz    T    G        1      2        2 
   7   chr7_85372134     ZBoe    T    G        0      0        2 
   7   chr7_85372134     ZGre    T    G        0      0        2 
   7   chr7_85372134     ZHar    T    G        0      0        2 
   7   chr7_85372134   Sample    T    G        1      2        2 
   7   chr7_85374871     AAsi    T    C      0.5      1        2 
   7   chr7_85374871     AKia    T    C        0      0        2 
   7   chr7_85374871     AOna    T    C        0      0        2 
   7   chr7_85374871     ASom    T    C        0      0        2 
   7   chr7_85374871     HCab    T    C        0      0        2 
   7   chr7_85374871     HPrz    T    C        0      0        2 
   7   chr7_85374871     ZBoe    T    C        0      0        2 
   7   chr7_85374871     ZGre    T    C        0      0        2 
   7   chr7_85374871     ZHar    T    C        0      0        2 
   7   chr7_85374871   Sample    T    C        0      0        2 
   7   chr7_85376809     AAsi    G    T        0      0        2 
   7   chr7_85376809     AKia    G    T        0      0        2 
   7   chr7_85376809     AOna    G    T        0      0        2 
   7   chr7_85376809     ASom    G    T        0      0        2 
   7   chr7_85376809     HCab    G    T        0      0        2 
   7   chr7_85376809     HPrz    G    T      0.5      1        2 
   7   chr7_85376809     ZBoe    G    T        0      0        2 
   7   chr7_85376809     ZGre    G    T        0      0        2 
   7   chr7_85376809     ZHar    G    T        0      0        2 
   7   chr7_85376809   Sample    G    T        1      2        2 
   7   chr7_85377857     AAsi    T    G        0      0        2 
   7   chr7_85377857     AKia    T    G        0      0        2 
   7   chr7_85377857     AOna    T    G      0.5      1        2 
   7   chr7_85377857     ASom    T    G        0      0        2 
   7   chr7_85377857     HCab    T    G        0      0        2 
   7   chr7_85377857     HPrz    T    G        0      0        2 
   7   chr7_85377857     ZBoe    T    G        0      0        2 
   7   chr7_85377857     ZGre    T    G        0      0        2 
   7   chr7_85377857     ZHar    T    G        0      0        2 
   7   chr7_85377857   Sample    T    G        0      0        2 
   7   chr7_85386890     AAsi    G    C        0      0        2 
   7   chr7_85386890     AKia    G    C        0      0        2 
   7   chr7_85386890     AOna    G    C        0      0        2 
   7   chr7_85386890     ASom    G    C        0      0        2 
   7   chr7_85386890     HCab    G    C        1      2        2 
   7   chr7_85386890     HPrz    G    C        1      2        2 
   7   chr7_85386890     ZBoe    G    C        0      0        2 
   7   chr7_85386890     ZGre    G    C        0      0        2 
   7   chr7_85386890     ZHar    G    C        0      0        2 
   7   chr7_85386890   Sample    G    C        1      2        2 
   7   chr7_85389140     AAsi    T    C        0      0        2 
   7   chr7_85389140     AKia    T    C        0      0        2 
   7   chr7_85389140     AOna    T    C        0      0        2 
   7   chr7_85389140     ASom    T    C        0      0        2 
   7   chr7_85389140     HCab    T    C        0      0        2 
   7   chr7_85389140     HPrz    T    C        0      0        2 
   7   chr7_85389140     ZBoe    T    C        0      0        2 
   7   chr7_85389140     ZGre    T    C      0.5      1        2 
   7   chr7_85389140     ZHar    T    C        0      0        2 
   7   chr7_85389140   Sample    T    C        0      0        2 
   7   chr7_85393108     AAsi    A    G        0      0        2 
   7   chr7_85393108     AKia    A    G        1      2        2 
   7   chr7_85393108     AOna    A    G        1      2        2 
   7   chr7_85393108     ASom    A    G        0      0        2 
   7   chr7_85393108     HCab    A    G        0      0        2 
   7   chr7_85393108     HPrz    A    G        0      0        2 
   7   chr7_85393108     ZBoe    A    G        0      0        2 
   7   chr7_85393108     ZGre    A    G        0      0        2 
   7   chr7_85393108     ZHar    A    G        0      0        2 
   7   chr7_85393108   Sample    A    G        0      0        2 
   7   chr7_85399361     AAsi    G    C      0.5      1        2 
   7   chr7_85399361     AKia    G    C        0      0        2 
   7   chr7_85399361     AOna    G    C        0      0        2 
   7   chr7_85399361     ASom    G    C        0      0        2 
   7   chr7_85399361     HCab    G    C        0      0        2 
   7   chr7_85399361     HPrz    G    C        0      0        2 
   7   chr7_85399361     ZBoe    G    C        0      0        2 
   7   chr7_85399361     ZGre    G    C        0      0        2 
   7   chr7_85399361     ZHar    G    C        0      0        2 
   7   chr7_85399361   Sample    G    C        0      0        2 
   7   chr7_85399778     AAsi    T    C        1      2        2 
   7   chr7_85399778     AKia    T    C        0      0        2 
   7   chr7_85399778     AOna    T    C        0      0        2 
   7   chr7_85399778     ASom    T    C        1      2        2 
   7   chr7_85399778     HCab    T    C        0      0        2 
   7   chr7_85399778     HPrz    T    C        0      0        2 
   7   chr7_85399778     ZBoe    T    C        0      0        2 
   7   chr7_85399778     ZGre    T    C        0      0        2 
   7   chr7_85399778     ZHar    T    C        0      0        2 
   7   chr7_85399778   Sample    T    C        0      0        2 
   7   chr7_85402366     AAsi    C    A        0      0        2 
   7   chr7_85402366     AKia    C    A        0      0        2 
   7   chr7_85402366     AOna    C    A        0      0        2 
   7   chr7_85402366     ASom    C    A        0      0        2 
   7   chr7_85402366     HCab    C    A      0.5      1        2 
   7   chr7_85402366     HPrz    C    A        1      2        2 
   7   chr7_85402366     ZBoe    C    A        0      0        2 
   7   chr7_85402366     ZGre    C    A        0      0        2 
   7   chr7_85402366     ZHar    C    A        0      0        2 
   7   chr7_85402366   Sample    C    A        0      0        2 
   7   chr7_85405452     AAsi    T    G        0      0        2 
   7   chr7_85405452     AKia    T    G        0      0        2 
   7   chr7_85405452     AOna    T    G        0      0        2 
   7   chr7_85405452     ASom    T    G        0      0        2 
   7   chr7_85405452     HCab    T    G        0      0        2 
   7   chr7_85405452     HPrz    T    G        0      0        2 
   7   chr7_85405452     ZBoe    T    G        0      0        2 
   7   chr7_85405452     ZGre    T    G        1      2        2 
   7   chr7_85405452     ZHar    T    G        0      0        2 
   7   chr7_85405452   Sample    T    G        0      0        2 
   7   chr7_85408716     AAsi    C    T        1      2        2 
   7   chr7_85408716     AKia    C    T        0      0        2 
   7   chr7_85408716     AOna    C    T        0      0        2 
   7   chr7_85408716     ASom    C    T        0      0        2 
   7   chr7_85408716     HCab    C    T        0      0        2 
   7   chr7_85408716     HPrz    C    T        0      0        2 
   7   chr7_85408716     ZBoe    C    T        0      0        2 
   7   chr7_85408716     ZGre    C    T        0      0        2 
   7   chr7_85408716     ZHar    C    T        0      0        2 
   7   chr7_85408716   Sample    C    T        0      0        2 
   7   chr7_85418068     AAsi    C    T        0      0        2 
   7   chr7_85418068     AKia    C    T        0      0        2 
   7   chr7_85418068     AOna    C    T        0      0        2 
   7   chr7_85418068     ASom    C    T        0      0        2 
   7   chr7_85418068     HCab    C    T        0      0        2 
   7   chr7_85418068     HPrz    C    T        0      0        2 
   7   chr7_85418068     ZBoe    C    T      0.5      1        2 
   7   chr7_85418068     ZGre    C    T        0      0        2 
   7   chr7_85418068     ZHar    C    T        0      0        2 
   7   chr7_85418068   Sample    C    T        0      0        2 
   7   chr7_85427844     AAsi    C    A        0      0        2 
   7   chr7_85427844     AKia    C    A        0      0        2 
   7   chr7_85427844     AOna    C    A        0      0        2 
   7   chr7_85427844     ASom    C    A        0      0        2 
   7   chr7_85427844     HCab    C    A        0      0        2 
   7   chr7_85427844     HPrz    C    A        0      0        2 
   7   chr7_85427844     ZBoe    C    A      0.5      1        2 
   7   chr7_85427844     ZGre    C    A        0      0        2 
   7   chr7_85427844     ZHar    C    A        0      0        2 
   7   chr7_85427844   Sample    C    A        0      0        2 
   7   chr7_85431358     AAsi    C    T        0      0        2 
   7   chr7_85431358     AKia    C    T        0      0        2 
   7   chr7_85431358     AOna    C    T        0      0        2 
   7   chr7_85431358     ASom    C    T        0      0        2 
   7   chr7_85431358     HCab    C    T        0      0        2 
   7   chr7_85431358     HPrz    C    T      0.5      1        2 
   7   chr7_85431358     ZBoe    C    T        0      0        2 
   7   chr7_85431358     ZGre    C    T        0      0        2 
   7   chr7_85431358     ZHar    C    T        0      0        2 
   7   chr7_85431358   Sample    C    T        0      0        2 
   7   chr7_85432140     AAsi    G    T        0      0        2 
   7   chr7_85432140     AKia    G    T        0      0        2 
   7   chr7_85432140     AOna    G    T        0      0        2 
   7   chr7_85432140     ASom    G    T        0      0        2 
   7   chr7_85432140     HCab    G    T      0.5      1        2 
   7   chr7_85432140     HPrz    G    T        0      0        2 
   7   chr7_85432140     ZBoe    G    T        1      2        2 
   7   chr7_85432140     ZGre    G    T        0      0        2 
   7   chr7_85432140     ZHar    G    T        0      0        2 
   7   chr7_85432140   Sample    G    T        0      0        2 
   7   chr7_85436517     AAsi    A    G        0      0        2 
   7   chr7_85436517     AKia    A    G        1      2        2 
   7   chr7_85436517     AOna    A    G        0      0        2 
   7   chr7_85436517     ASom    A    G        0      0        2 
   7   chr7_85436517     HCab    A    G        0      0        2 
   7   chr7_85436517     HPrz    A    G        0      0        2 
   7   chr7_85436517     ZBoe    A    G      0.5      1        2 
   7   chr7_85436517     ZGre    A    G        1      2        2 
   7   chr7_85436517     ZHar    A    G        1      2        2 
   7   chr7_85436517   Sample    A    G        0      0        2 
   7   chr7_85439013     AAsi    A    G        1      2        2 
   7   chr7_85439013     AKia    A    G        0      0        2 
   7   chr7_85439013     AOna    A    G        0      0        2 
   7   chr7_85439013     ASom    A    G        0      0        2 
   7   chr7_85439013     HCab    A    G        0      0        2 
   7   chr7_85439013     HPrz    A    G        0      0        2 
   7   chr7_85439013     ZBoe    A    G        0      0        2 
   7   chr7_85439013     ZGre    A    G        0      0        2 
   7   chr7_85439013     ZHar    A    G        0      0        2 
   7   chr7_85439013   Sample    A    G        0      0        2 
   7   chr7_85490874     AAsi    C    G        0      0        2 
   7   chr7_85490874     AKia    C    G        0      0        2 
   7   chr7_85490874     AOna    C    G        0      0        2 
   7   chr7_85490874     ASom    C    G        0      0        2 
   7   chr7_85490874     HCab    C    G        0      0        2 
   7   chr7_85490874     HPrz    C    G        0      0        2 
   7   chr7_85490874     ZBoe    C    G        0      0        2 
   7   chr7_85490874     ZGre    C    G        0      0        2 
   7   chr7_85490874     ZHar    C    G        1      2        2 
   7   chr7_85490874   Sample    C    G        0      0        2 
   7   chr7_85491049     AAsi    A    G        0      0        2 
   7   chr7_85491049     AKia    A    G        0      0        2 
   7   chr7_85491049     AOna    A    G        0      0        2 
   7   chr7_85491049     ASom    A    G        0      0        2 
   7   chr7_85491049     HCab    A    G        1      2        2 
   7   chr7_85491049     HPrz    A    G        1      2        2 
   7   chr7_85491049     ZBoe    A    G        0      0        2 
   7   chr7_85491049     ZGre    A    G        0      0        2 
   7   chr7_85491049     ZHar    A    G        0      0        2 
   7   chr7_85491049   Sample    A    G        1      2        2 
   7   chr7_85501903     AAsi    C    T        0      0        2 
   7   chr7_85501903     AKia    C    T        1      2        2 
   7   chr7_85501903     AOna    C    T        0      0        2 
   7   chr7_85501903     ASom    C    T        0      0        2 
   7   chr7_85501903     HCab    C    T        0      0        2 
   7   chr7_85501903     HPrz    C    T        0      0        2 
   7   chr7_85501903     ZBoe    C    T        0      0        2 
   7   chr7_85501903     ZGre    C    T        0      0        2 
   7   chr7_85501903     ZHar    C    T        0      0        2 
   7   chr7_85501903   Sample    C    T        0      0        2 
   7   chr7_85506936     AAsi    G    T        0      0        2 
   7   chr7_85506936     AKia    G    T        0      0        2 
   7   chr7_85506936     AOna    G    T        0      0        2 
   7   chr7_85506936     ASom    G    T        0      0        2 
   7   chr7_85506936     HCab    G    T        1      2        2 
   7   chr7_85506936     HPrz    G    T        1      2        2 
   7   chr7_85506936     ZBoe    G    T        0      0        2 
   7   chr7_85506936     ZGre    G    T        0      0        2 
   7   chr7_85506936     ZHar    G    T        0      0        2 
   7   chr7_85506936   Sample    G    T        1      2        2 
   7   chr7_85534271     AAsi    G    A        0      0        2 
   7   chr7_85534271     AKia    G    A        0      0        2 
   7   chr7_85534271     AOna    G    A        0      0        2 
   7   chr7_85534271     ASom    G    A        0      0        2 
   7   chr7_85534271     HCab    G    A        0      0        2 
   7   chr7_85534271     HPrz    G    A        0      0        2 
   7   chr7_85534271     ZBoe    G    A        0      0        2 
   7   chr7_85534271     ZGre    G    A      0.5      1        2 
   7   chr7_85534271     ZHar    G    A        0      0        2 
   7   chr7_85534271   Sample    G    A        0      0        2 
   7   chr7_85534826     AAsi    G    C        0      0        2 
   7   chr7_85534826     AKia    G    C        1      2        2 
   7   chr7_85534826     AOna    G    C        0      0        2 
   7   chr7_85534826     ASom    G    C        0      0        2 
   7   chr7_85534826     HCab    G    C        0      0        2 
   7   chr7_85534826     HPrz    G    C        0      0        2 
   7   chr7_85534826     ZBoe    G    C        0      0        2 
   7   chr7_85534826     ZGre    G    C        0      0        2 
   7   chr7_85534826     ZHar    G    C        0      0        2 
   7   chr7_85534826   Sample    G    C        0      0        2 
   7   chr7_85538126     AAsi    T    C        1      2        2 
   7   chr7_85538126     AKia    T    C        0      0        2 
   7   chr7_85538126     AOna    T    C        0      0        2 
   7   chr7_85538126     ASom    T    C        0      0        2 
   7   chr7_85538126     HCab    T    C        0      0        2 
   7   chr7_85538126     HPrz    T    C        0      0        2 
   7   chr7_85538126     ZBoe    T    C        0      0        2 
   7   chr7_85538126     ZGre    T    C        0      0        2 
   7   chr7_85538126     ZHar    T    C        0      0        2 
   7   chr7_85538126   Sample    T    C        0      0        2 
   7   chr7_85538136     AAsi    T    C        1      2        2 
   7   chr7_85538136     AKia    T    C        0      0        2 
   7   chr7_85538136     AOna    T    C        0      0        2 
   7   chr7_85538136     ASom    T    C        0      0        2 
   7   chr7_85538136     HCab    T    C        0      0        2 
   7   chr7_85538136     HPrz    T    C        0      0        2 
   7   chr7_85538136     ZBoe    T    C        0      0        2 
   7   chr7_85538136     ZGre    T    C        0      0        2 
   7   chr7_85538136     ZHar    T    C        0      0        2 
   7   chr7_85538136   Sample    T    C        0      0        2 
   7   chr7_85539853     AAsi    C    A        0      0        2 
   7   chr7_85539853     AKia    C    A        0      0        2 
   7   chr7_85539853     AOna    C    A        0      0        2 
   7   chr7_85539853     ASom    C    A        0      0        2 
   7   chr7_85539853     HCab    C    A        0      0        2 
   7   chr7_85539853     HPrz    C    A        0      0        2 
   7   chr7_85539853     ZBoe    C    A      0.5      1        2 
   7   chr7_85539853     ZGre    C    A        0      0        2 
   7   chr7_85539853     ZHar    C    A        0      0        2 
   7   chr7_85539853   Sample    C    A        0      0        2 
   7   chr7_85548163     AAsi    G    T        0      0        2 
   7   chr7_85548163     AKia    G    T        0      0        2 
   7   chr7_85548163     AOna    G    T        0      0        2 
   7   chr7_85548163     ASom    G    T        0      0        2 
   7   chr7_85548163     HCab    G    T        1      2        2 
   7   chr7_85548163     HPrz    G    T        1      2        2 
   7   chr7_85548163     ZBoe    G    T        0      0        2 
   7   chr7_85548163     ZGre    G    T        0      0        2 
   7   chr7_85548163     ZHar    G    T        0      0        2 
   7   chr7_85548163   Sample    G    T        1      2        2 
   7   chr7_85548277     AAsi    C    T        0      0        2 
   7   chr7_85548277     AKia    C    T        0      0        2 
   7   chr7_85548277     AOna    C    T        0      0        2 
   7   chr7_85548277     ASom    C    T        0      0        2 
   7   chr7_85548277     HCab    C    T        0      0        2 
   7   chr7_85548277     HPrz    C    T        0      0        2 
   7   chr7_85548277     ZBoe    C    T      0.5      1        2 
   7   chr7_85548277     ZGre    C    T        0      0        2 
   7   chr7_85548277     ZHar    C    T        0      0        2 
   7   chr7_85548277   Sample    C    T        0      0        2 
   7   chr7_85550412     AAsi    G    A        0      0        2 
   7   chr7_85550412     AKia    G    A        0      0        2 
   7   chr7_85550412     AOna    G    A        0      0        2 
   7   chr7_85550412     ASom    G    A        0      0        2 
   7   chr7_85550412     HCab    G    A        1      2        2 
   7   chr7_85550412     HPrz    G    A        1      2        2 
   7   chr7_85550412     ZBoe    G    A        0      0        2 
   7   chr7_85550412     ZGre    G    A        0      0        2 
   7   chr7_85550412     ZHar    G    A        0      0        2 
   7   chr7_85550412   Sample    G    A        1      2        2 
   7   chr7_85564824     AAsi    T    C        0      0        2 
   7   chr7_85564824     AKia    T    C        0      0        2 
   7   chr7_85564824     AOna    T    C        0      0        2 
   7   chr7_85564824     ASom    T    C        0      0        2 
   7   chr7_85564824     HCab    T    C        1      2        2 
   7   chr7_85564824     HPrz    T    C        1      2        2 
   7   chr7_85564824     ZBoe    T    C        0      0        2 
   7   chr7_85564824     ZGre    T    C        0      0        2 
   7   chr7_85564824     ZHar    T    C        0      0        2 
   7   chr7_85564824   Sample    T    C        1      2        2 
   7   chr7_85565891     AAsi    G    A        0      0        2 
   7   chr7_85565891     AKia    G    A        0      0        2 
   7   chr7_85565891     AOna    G    A        0      0        2 
   7   chr7_85565891     ASom    G    A        0      0        2 
   7   chr7_85565891     HCab    G    A        1      2        2 
   7   chr7_85565891     HPrz    G    A        1      2        2 
   7   chr7_85565891     ZBoe    G    A        0      0        2 
   7   chr7_85565891     ZGre    G    A        0      0        2 
   7   chr7_85565891     ZHar    G    A        0      0        2 
   7   chr7_85565891   Sample    G    A        1      2        2 
   7   chr7_85569199     AAsi    C    G        0      0        2 
   7   chr7_85569199     AKia    C    G        1      2        2 
   7   chr7_85569199     AOna    C    G        1      2        2 
   7   chr7_85569199     ASom    C    G        0      0        2 
   7   chr7_85569199     HCab    C    G        0      0        2 
   7   chr7_85569199     HPrz    C    G        0      0        2 
   7   chr7_85569199     ZBoe    C    G        0      0        2 
   7   chr7_85569199     ZGre    C    G        0      0        2 
   7   chr7_85569199     ZHar    C    G        0      0        2 
   7   chr7_85569199   Sample    C    G        0      0        2 
   7   chr7_85584403     AAsi    C    T        0      0        2 
   7   chr7_85584403     AKia    C    T        0      0        2 
   7   chr7_85584403     AOna    C    T        0      0        2 
   7   chr7_85584403     ASom    C    T        0      0        2 
   7   chr7_85584403     HCab    C    T        0      0        2 
   7   chr7_85584403     HPrz    C    T        0      0        2 
   7   chr7_85584403     ZBoe    C    T      0.5      1        2 
   7   chr7_85584403     ZGre    C    T        0      0        2 
   7   chr7_85584403     ZHar    C    T        0      0        2 
   7   chr7_85584403   Sample    C    T        0      0        2 
   7   chr7_85586750     AAsi    C    A        0      0        2 
   7   chr7_85586750     AKia    C    A        0      0        2 
   7   chr7_85586750     AOna    C    A        0      0        2 
   7   chr7_85586750     ASom    C    A        0      0        2 
   7   chr7_85586750     HCab    C    A        1      2        2 
   7   chr7_85586750     HPrz    C    A        1      2        2 
   7   chr7_85586750     ZBoe    C    A        0      0        2 
   7   chr7_85586750     ZGre    C    A        0      0        2 
   7   chr7_85586750     ZHar    C    A        0      0        2 
   7   chr7_85586750   Sample    C    A        1      2        2 
   7   chr7_85589385     AAsi    C    T        0      0        2 
   7   chr7_85589385     AKia    C    T        0      0        2 
   7   chr7_85589385     AOna    C    T        0      0        2 
   7   chr7_85589385     ASom    C    T        0      0        2 
   7   chr7_85589385     HCab    C    T        0      0        2 
   7   chr7_85589385     HPrz    C    T      0.5      1        2 
   7   chr7_85589385     ZBoe    C    T        0      0        2 
   7   chr7_85589385     ZGre    C    T        0      0        2 
   7   chr7_85589385     ZHar    C    T        0      0        2 
   7   chr7_85589385   Sample    C    T        1      2        2 
   7   chr7_85592859     AAsi    T    C        0      0        2 
   7   chr7_85592859     AKia    T    C        0      0        2 
   7   chr7_85592859     AOna    T    C        0      0        2 
   7   chr7_85592859     ASom    T    C        0      0        2 
   7   chr7_85592859     HCab    T    C        1      2        2 
   7   chr7_85592859     HPrz    T    C        1      2        2 
   7   chr7_85592859     ZBoe    T    C        0      0        2 
   7   chr7_85592859     ZGre    T    C        0      0        2 
   7   chr7_85592859     ZHar    T    C        0      0        2 
   7   chr7_85592859   Sample    T    C        1      2        2 
   7   chr7_85597293     AAsi    A    G        0      0        2 
   7   chr7_85597293     AKia    A    G        0      0        2 
   7   chr7_85597293     AOna    A    G        0      0        2 
   7   chr7_85597293     ASom    A    G        0      0        2 
   7   chr7_85597293     HCab    A    G        0      0        2 
   7   chr7_85597293     HPrz    A    G      0.5      1        2 
   7   chr7_85597293     ZBoe    A    G        0      0        2 
   7   chr7_85597293     ZGre    A    G        0      0        2 
   7   chr7_85597293     ZHar    A    G        0      0        2 
   7   chr7_85597293   Sample    A    G        0      0        2 
   7   chr7_85603138     AAsi    C    T        0      0        2 
   7   chr7_85603138     AKia    C    T        0      0        2 
   7   chr7_85603138     AOna    C    T        0      0        2 
   7   chr7_85603138     ASom    C    T        0      0        2 
   7   chr7_85603138     HCab    C    T        1      2        2 
   7   chr7_85603138     HPrz    C    T        1      2        2 
   7   chr7_85603138     ZBoe    C    T        0      0        2 
   7   chr7_85603138     ZGre    C    T        0      0        2 
   7   chr7_85603138     ZHar    C    T        0      0        2 
   7   chr7_85603138   Sample    C    T        1      2        2 
   7   chr7_85625072     AAsi    A    G        0      0        2 
   7   chr7_85625072     AKia    A    G      0.5      1        2 
   7   chr7_85625072     AOna    A    G        0      0        2 
   7   chr7_85625072     ASom    A    G        0      0        2 
   7   chr7_85625072     HCab    A    G        0      0        2 
   7   chr7_85625072     HPrz    A    G        0      0        2 
   7   chr7_85625072     ZBoe    A    G        0      0        2 
   7   chr7_85625072     ZGre    A    G        0      0        2 
   7   chr7_85625072     ZHar    A    G        0      0        2 
   7   chr7_85625072   Sample    A    G        0      0        2 
   7   chr7_85625626     AAsi    G    C        0      0        2 
   7   chr7_85625626     AKia    G    C        0      0        2 
   7   chr7_85625626     AOna    G    C        0      0        2 
   7   chr7_85625626     ASom    G    C        0      0        2 
   7   chr7_85625626     HCab    G    C        0      0        2 
   7   chr7_85625626     HPrz    G    C        0      0        2 
   7   chr7_85625626     ZBoe    G    C        0      0        2 
   7   chr7_85625626     ZGre    G    C        1      2        2 
   7   chr7_85625626     ZHar    G    C        0      0        2 
   7   chr7_85625626   Sample    G    C        0      0        2 
   7   chr7_85639463     AAsi    C    T        0      0        2 
   7   chr7_85639463     AKia    C    T        0      0        2 
   7   chr7_85639463     AOna    C    T        0      0        2 
   7   chr7_85639463     ASom    C    T        0      0        2 
   7   chr7_85639463     HCab    C    T        1      2        2 
   7   chr7_85639463     HPrz    C    T        1      2        2 
   7   chr7_85639463     ZBoe    C    T        0      0        2 
   7   chr7_85639463     ZGre    C    T        0      0        2 
   7   chr7_85639463     ZHar    C    T        0      0        2 
   7   chr7_85639463   Sample    C    T        1      2        2 
   7   chr7_85646162     AAsi    A    G        0      0        2 
   7   chr7_85646162     AKia    A    G        0      0        2 
   7   chr7_85646162     AOna    A    G        0      0        2 
   7   chr7_85646162     ASom    A    G        0      0        2 
   7   chr7_85646162     HCab    A    G        1      2        2 
   7   chr7_85646162     HPrz    A    G        1      2        2 
   7   chr7_85646162     ZBoe    A    G        0      0        2 
   7   chr7_85646162     ZGre    A    G        0      0        2 
   7   chr7_85646162     ZHar    A    G        0      0        2 
   7   chr7_85646162   Sample    A    G        1      2        2 
   7   chr7_85649224     AAsi    C    T        0      0        2 
   7   chr7_85649224     AKia    C    T        0      0        2 
   7   chr7_85649224     AOna    C    T        0      0        2 
   7   chr7_85649224     ASom    C    T        0      0        2 
   7   chr7_85649224     HCab    C    T        0      0        2 
   7   chr7_85649224     HPrz    C    T        0      0        2 
   7   chr7_85649224     ZBoe    C    T        0      0        2 
   7   chr7_85649224     ZGre    C    T      0.5      1        2 
   7   chr7_85649224     ZHar    C    T        0      0        2 
   7   chr7_85649224   Sample    C    T        0      0        2 
   7   chr7_85654524     AAsi    C    T        0      0        2 
   7   chr7_85654524     AKia    C    T        0      0        2 
   7   chr7_85654524     AOna    C    T        0      0        2 
   7   chr7_85654524     ASom    C    T        0      0        2 
   7   chr7_85654524     HCab    C    T      0.5      1        2 
   7   chr7_85654524     HPrz    C    T      0.5      1        2 
   7   chr7_85654524     ZBoe    C    T        0      0        2 
   7   chr7_85654524     ZGre    C    T        0      0        2 
   7   chr7_85654524     ZHar    C    T        0      0        2 
   7   chr7_85654524   Sample    C    T        0      0        2 
   7   chr7_85667676     AAsi    T    C        0      0        2 
   7   chr7_85667676     AKia    T    C        0      0        2 
   7   chr7_85667676     AOna    T    C        0      0        2 
   7   chr7_85667676     ASom    T    C        0      0        2 
   7   chr7_85667676     HCab    T    C        0      0        2 
   7   chr7_85667676     HPrz    T    C      0.5      1        2 
   7   chr7_85667676     ZBoe    T    C        0      0        2 
   7   chr7_85667676     ZGre    T    C        0      0        2 
   7   chr7_85667676     ZHar    T    C        0      0        2 
   7   chr7_85667676   Sample    T    C        0      0        2 
   7   chr7_85668985     AAsi    T    A        0      0        2 
   7   chr7_85668985     AKia    T    A        0      0        2 
   7   chr7_85668985     AOna    T    A        0      0        2 
   7   chr7_85668985     ASom    T    A        0      0        2 
   7   chr7_85668985     HCab    T    A        1      2        2 
   7   chr7_85668985     HPrz    T    A        1      2        2 
   7   chr7_85668985     ZBoe    T    A        0      0        2 
   7   chr7_85668985     ZGre    T    A        0      0        2 
   7   chr7_85668985     ZHar    T    A        0      0        2 
   7   chr7_85668985   Sample    T    A        1      2        2 
   7   chr7_85683015     AAsi    T    C        0      0        2 
   7   chr7_85683015     AKia    T    C        0      0        2 
   7   chr7_85683015     AOna    T    C        0      0        2 
   7   chr7_85683015     ASom    T    C        0      0        2 
   7   chr7_85683015     HCab    T    C        0      0        2 
   7   chr7_85683015     HPrz    T    C        0      0        2 
   7   chr7_85683015     ZBoe    T    C        0      0        2 
   7   chr7_85683015     ZGre    T    C        0      0        2 
   7   chr7_85683015     ZHar    T    C      0.5      1        2 
   7   chr7_85683015   Sample    T    C        0      0        2 
   7   chr7_85683684     AAsi    T    C        0      0        2 
   7   chr7_85683684     AKia    T    C        1      2        2 
   7   chr7_85683684     AOna    T    C      0.5      1        2 
   7   chr7_85683684     ASom    T    C        0      0        2 
   7   chr7_85683684     HCab    T    C        0      0        2 
   7   chr7_85683684     HPrz    T    C        0      0        2 
   7   chr7_85683684     ZBoe    T    C        0      0        2 
   7   chr7_85683684     ZGre    T    C        0      0        2 
   7   chr7_85683684     ZHar    T    C        0      0        2 
   7   chr7_85683684   Sample    T    C        0      0        2 
   7   chr7_85685045     AAsi    C    T        0      0        2 
   7   chr7_85685045     AKia    C    T        0      0        2 
   7   chr7_85685045     AOna    C    T        0      0        2 
   7   chr7_85685045     ASom    C    T        0      0        2 
   7   chr7_85685045     HCab    C    T        0      0        2 
   7   chr7_85685045     HPrz    C    T        0      0        2 
   7   chr7_85685045     ZBoe    C    T        0      0        2 
   7   chr7_85685045     ZGre    C    T      0.5      1        2 
   7   chr7_85685045     ZHar    C    T        0      0        2 
   7   chr7_85685045   Sample    C    T        0      0        2 
   7   chr7_85685276     AAsi    A    T        0      0        2 
   7   chr7_85685276     AKia    A    T        0      0        2 
   7   chr7_85685276     AOna    A    T        0      0        2 
   7   chr7_85685276     ASom    A    T        0      0        2 
   7   chr7_85685276     HCab    A    T        0      0        2 
   7   chr7_85685276     HPrz    A    T      0.5      1        2 
   7   chr7_85685276     ZBoe    A    T        0      0        2 
   7   chr7_85685276     ZGre    A    T        0      0        2 
   7   chr7_85685276     ZHar    A    T        0      0        2 
   7   chr7_85685276   Sample    A    T        0      0        2 
   7   chr7_85686572     AAsi    C    T        0      0        2 
   7   chr7_85686572     AKia    C    T        0      0        2 
   7   chr7_85686572     AOna    C    T        0      0        2 
   7   chr7_85686572     ASom    C    T        0      0        2 
   7   chr7_85686572     HCab    C    T        1      2        2 
   7   chr7_85686572     HPrz    C    T        1      2        2 
   7   chr7_85686572     ZBoe    C    T        0      0        2 
   7   chr7_85686572     ZGre    C    T        0      0        2 
   7   chr7_85686572     ZHar    C    T        0      0        2 
   7   chr7_85686572   Sample    C    T        1      2        2 
   7   chr7_85689954     AAsi    C    G        0      0        2 
   7   chr7_85689954     AKia    C    G        0      0        2 
   7   chr7_85689954     AOna    C    G        0      0        2 
   7   chr7_85689954     ASom    C    G        0      0        2 
   7   chr7_85689954     HCab    C    G        1      2        2 
   7   chr7_85689954     HPrz    C    G        1      2        2 
   7   chr7_85689954     ZBoe    C    G        0      0        2 
   7   chr7_85689954     ZGre    C    G        0      0        2 
   7   chr7_85689954     ZHar    C    G        0      0        2 
   7   chr7_85689954   Sample    C    G        1      2        2 
   7   chr7_85692382     AAsi    C    T        0      0        2 
   7   chr7_85692382     AKia    C    T        0      0        2 
   7   chr7_85692382     AOna    C    T        0      0        2 
   7   chr7_85692382     ASom    C    T        0      0        2 
   7   chr7_85692382     HCab    C    T        1      2        2 
   7   chr7_85692382     HPrz    C    T        1      2        2 
   7   chr7_85692382     ZBoe    C    T        0      0        2 
   7   chr7_85692382     ZGre    C    T        0      0        2 
   7   chr7_85692382     ZHar    C    T        0      0        2 
   7   chr7_85692382   Sample    C    T        1      2        2 
   7   chr7_85693570     AAsi    G    T        0      0        2 
   7   chr7_85693570     AKia    G    T        0      0        2 
   7   chr7_85693570     AOna    G    T      0.5      1        2 
   7   chr7_85693570     ASom    G    T        0      0        2 
   7   chr7_85693570     HCab    G    T        0      0        2 
   7   chr7_85693570     HPrz    G    T        0      0        2 
   7   chr7_85693570     ZBoe    G    T        0      0        2 
   7   chr7_85693570     ZGre    G    T        0      0        2 
   7   chr7_85693570     ZHar    G    T        0      0        2 
   7   chr7_85693570   Sample    G    T        0      0        2 
   7   chr7_85694337     AAsi    A    T        0      0        2 
   7   chr7_85694337     AKia    A    T        0      0        2 
   7   chr7_85694337     AOna    A    T      0.5      1        2 
   7   chr7_85694337     ASom    A    T        0      0        2 
   7   chr7_85694337     HCab    A    T        0      0        2 
   7   chr7_85694337     HPrz    A    T        0      0        2 
   7   chr7_85694337     ZBoe    A    T        0      0        2 
   7   chr7_85694337     ZGre    A    T        0      0        2 
   7   chr7_85694337     ZHar    A    T        0      0        2 
   7   chr7_85694337   Sample    A    T        0      0        2 
   7   chr7_85694644     AAsi    C    G        0      0        2 
   7   chr7_85694644     AKia    C    G        0      0        2 
   7   chr7_85694644     AOna    C    G        0      0        2 
   7   chr7_85694644     ASom    C    G        0      0        2 
   7   chr7_85694644     HCab    C    G        1      2        2 
   7   chr7_85694644     HPrz    C    G        1      2        2 
   7   chr7_85694644     ZBoe    C    G        0      0        2 
   7   chr7_85694644     ZGre    C    G        0      0        2 
   7   chr7_85694644     ZHar    C    G        0      0        2 
   7   chr7_85694644   Sample    C    G        1      2        2 
   7   chr7_85695750     AAsi    C    T        0      0        2 
   7   chr7_85695750     AKia    C    T        0      0        2 
   7   chr7_85695750     AOna    C    T        0      0        2 
   7   chr7_85695750     ASom    C    T        0      0        2 
   7   chr7_85695750     HCab    C    T        1      2        2 
   7   chr7_85695750     HPrz    C    T        1      2        2 
   7   chr7_85695750     ZBoe    C    T        0      0        2 
   7   chr7_85695750     ZGre    C    T        0      0        2 
   7   chr7_85695750     ZHar    C    T        0      0        2 
   7   chr7_85695750   Sample    C    T        1      2        2 
   7   chr7_85702879     AAsi    T    G        0      0        2 
   7   chr7_85702879     AKia    T    G        0      0        2 
   7   chr7_85702879     AOna    T    G        0      0        2 
   7   chr7_85702879     ASom    T    G        0      0        2 
   7   chr7_85702879     HCab    T    G        0      0        2 
   7   chr7_85702879     HPrz    T    G      0.5      1        2 
   7   chr7_85702879     ZBoe    T    G        0      0        2 
   7   chr7_85702879     ZGre    T    G        0      0        2 
   7   chr7_85702879     ZHar    T    G        0      0        2 
   7   chr7_85702879   Sample    T    G        0      0        2 
   7   chr7_85707370     AAsi    A    T        0      0        2 
   7   chr7_85707370     AKia    A    T        0      0        2 
   7   chr7_85707370     AOna    A    T        0      0        2 
   7   chr7_85707370     ASom    A    T        0      0        2 
   7   chr7_85707370     HCab    A    T        0      0        2 
   7   chr7_85707370     HPrz    A    T        0      0        2 
   7   chr7_85707370     ZBoe    A    T        0      0        2 
   7   chr7_85707370     ZGre    A    T      0.5      1        2 
   7   chr7_85707370     ZHar    A    T        0      0        2 
   7   chr7_85707370   Sample    A    T        0      0        2 
   7   chr7_85708162     AAsi    C    G        0      0        2 
   7   chr7_85708162     AKia    C    G        0      0        2 
   7   chr7_85708162     AOna    C    G        0      0        2 
   7   chr7_85708162     ASom    C    G        0      0        2 
   7   chr7_85708162     HCab    C    G        0      0        2 
   7   chr7_85708162     HPrz    C    G      0.5      1        2 
   7   chr7_85708162     ZBoe    C    G        0      0        2 
   7   chr7_85708162     ZGre    C    G        0      0        2 
   7   chr7_85708162     ZHar    C    G        0      0        2 
   7   chr7_85708162   Sample    C    G        0      0        2 
   7   chr7_85708211     AAsi    G    A        0      0        2 
   7   chr7_85708211     AKia    G    A        0      0        2 
   7   chr7_85708211     AOna    G    A        0      0        2 
   7   chr7_85708211     ASom    G    A        0      0        2 
   7   chr7_85708211     HCab    G    A        0      0        2 
   7   chr7_85708211     HPrz    G    A        1      2        2 
   7   chr7_85708211     ZBoe    G    A        0      0        2 
   7   chr7_85708211     ZGre    G    A        0      0        2 
   7   chr7_85708211     ZHar    G    A        0      0        2 
   7   chr7_85708211   Sample    G    A        1      2        2 
   7   chr7_85713497     AAsi    A    C        0      0        2 
   7   chr7_85713497     AKia    A    C        0      0        2 
   7   chr7_85713497     AOna    A    C        0      0        2 
   7   chr7_85713497     ASom    A    C        0      0        2 
   7   chr7_85713497     HCab    A    C        0      0        2 
   7   chr7_85713497     HPrz    A    C        0      0        2 
   7   chr7_85713497     ZBoe    A    C      0.5      1        2 
   7   chr7_85713497     ZGre    A    C        0      0        2 
   7   chr7_85713497     ZHar    A    C        0      0        2 
   7   chr7_85713497   Sample    A    C        0      0        2 
   7   chr7_85713530     AAsi    T    G        0      0        2 
   7   chr7_85713530     AKia    T    G        0      0        2 
   7   chr7_85713530     AOna    T    G        0      0        2 
   7   chr7_85713530     ASom    T    G        1      2        2 
   7   chr7_85713530     HCab    T    G        0      0        2 
   7   chr7_85713530     HPrz    T    G        0      0        2 
   7   chr7_85713530     ZBoe    T    G        0      0        2 
   7   chr7_85713530     ZGre    T    G        0      0        2 
   7   chr7_85713530     ZHar    T    G        0      0        2 
   7   chr7_85713530   Sample    T    G        0      0        2 
   7   chr7_85714411     AAsi    A    G        0      0        2 
   7   chr7_85714411     AKia    A    G        0      0        2 
   7   chr7_85714411     AOna    A    G        0      0        2 
   7   chr7_85714411     ASom    A    G        0      0        2 
   7   chr7_85714411     HCab    A    G      0.5      1        2 
   7   chr7_85714411     HPrz    A    G      0.5      1        2 
   7   chr7_85714411     ZBoe    A    G        0      0        2 
   7   chr7_85714411     ZGre    A    G        0      0        2 
   7   chr7_85714411     ZHar    A    G        0      0        2 
   7   chr7_85714411   Sample    A    G        0      0        2 
   7   chr7_85720136     AAsi    C    T        0      0        2 
   7   chr7_85720136     AKia    C    T        0      0        2 
   7   chr7_85720136     AOna    C    T        0      0        2 
   7   chr7_85720136     ASom    C    T        0      0        2 
   7   chr7_85720136     HCab    C    T        0      0        2 
   7   chr7_85720136     HPrz    C    T        0      0        2 
   7   chr7_85720136     ZBoe    C    T      0.5      1        2 
   7   chr7_85720136     ZGre    C    T        0      0        2 
   7   chr7_85720136     ZHar    C    T        0      0        2 
   7   chr7_85720136   Sample    C    T        0      0        2 
   7   chr7_85720772     AAsi    T    G        0      0        2 
   7   chr7_85720772     AKia    T    G        0      0        2 
   7   chr7_85720772     AOna    T    G        0      0        2 
   7   chr7_85720772     ASom    T    G        0      0        2 
   7   chr7_85720772     HCab    T    G        1      2        2 
   7   chr7_85720772     HPrz    T    G        1      2        2 
   7   chr7_85720772     ZBoe    T    G        0      0        2 
   7   chr7_85720772     ZGre    T    G        0      0        2 
   7   chr7_85720772     ZHar    T    G        0      0        2 
   7   chr7_85720772   Sample    T    G        1      2        2 
   7   chr7_85722414     AAsi    T    C        0      0        2 
   7   chr7_85722414     AKia    T    C        0      0        2 
   7   chr7_85722414     AOna    T    C        0      0        2 
   7   chr7_85722414     ASom    T    C        0      0        2 
   7   chr7_85722414     HCab    T    C        0      0        2 
   7   chr7_85722414     HPrz    T    C        0      0        2 
   7   chr7_85722414     ZBoe    T    C      0.5      1        2 
   7   chr7_85722414     ZGre    T    C        0      0        2 
   7   chr7_85722414     ZHar    T    C        0      0        2 
   7   chr7_85722414   Sample    T    C        0      0        2 
   7   chr7_85724345     AAsi    T    C        0      0        2 
   7   chr7_85724345     AKia    T    C        0      0        2 
   7   chr7_85724345     AOna    T    C        0      0        2 
   7   chr7_85724345     ASom    T    C        0      0        2 
   7   chr7_85724345     HCab    T    C      0.5      1        2 
   7   chr7_85724345     HPrz    T    C        0      0        2 
   7   chr7_85724345     ZBoe    T    C        0      0        2 
   7   chr7_85724345     ZGre    T    C        0      0        2 
   7   chr7_85724345     ZHar    T    C        0      0        2 
   7   chr7_85724345   Sample    T    C        0      0        2 
   7   chr7_85726165     AAsi    T    C        0      0        2 
   7   chr7_85726165     AKia    T    C        0      0        2 
   7   chr7_85726165     AOna    T    C        0      0        2 
   7   chr7_85726165     ASom    T    C        0      0        2 
   7   chr7_85726165     HCab    T    C      0.5      1        2 
   7   chr7_85726165     HPrz    T    C      0.5      1        2 
   7   chr7_85726165     ZBoe    T    C        0      0        2 
   7   chr7_85726165     ZGre    T    C        0      0        2 
   7   chr7_85726165     ZHar    T    C        0      0        2 
   7   chr7_85726165   Sample    T    C        1      2        2 
   7   chr7_85732728     AAsi    C    T        0      0        2 
   7   chr7_85732728     AKia    C    T      0.5      1        2 
   7   chr7_85732728     AOna    C    T        0      0        2 
   7   chr7_85732728     ASom    C    T        0      0        2 
   7   chr7_85732728     HCab    C    T        0      0        2 
   7   chr7_85732728     HPrz    C    T        0      0        2 
   7   chr7_85732728     ZBoe    C    T        0      0        2 
   7   chr7_85732728     ZGre    C    T        0      0        2 
   7   chr7_85732728     ZHar    C    T        0      0        2 
   7   chr7_85732728   Sample    C    T        0      0        2 
   7   chr7_85735966     AAsi    A    G        1      2        2 
   7   chr7_85735966     AKia    A    G        0      0        2 
   7   chr7_85735966     AOna    A    G        0      0        2 
   7   chr7_85735966     ASom    A    G        1      2        2 
   7   chr7_85735966     HCab    A    G        0      0        2 
   7   chr7_85735966     HPrz    A    G        0      0        2 
   7   chr7_85735966     ZBoe    A    G        0      0        2 
   7   chr7_85735966     ZGre    A    G        0      0        2 
   7   chr7_85735966     ZHar    A    G        0      0        2 
   7   chr7_85735966   Sample    A    G        0      0        2 
   7   chr7_85741891     AAsi    A    C        0      0        2 
   7   chr7_85741891     AKia    A    C        0      0        2 
   7   chr7_85741891     AOna    A    C        0      0        2 
   7   chr7_85741891     ASom    A    C        0      0        2 
   7   chr7_85741891     HCab    A    C        0      0        2 
   7   chr7_85741891     HPrz    A    C        0      0        2 
   7   chr7_85741891     ZBoe    A    C      0.5      1        2 
   7   chr7_85741891     ZGre    A    C        0      0        2 
   7   chr7_85741891     ZHar    A    C        0      0        2 
   7   chr7_85741891   Sample    A    C        0      0        2 
   7   chr7_85744453     AAsi    G    A        0      0        2 
   7   chr7_85744453     AKia    G    A        0      0        2 
   7   chr7_85744453     AOna    G    A        0      0        2 
   7   chr7_85744453     ASom    G    A        0      0        2 
   7   chr7_85744453     HCab    G    A        1      2        2 
   7   chr7_85744453     HPrz    G    A        1      2        2 
   7   chr7_85744453     ZBoe    G    A        0      0        2 
   7   chr7_85744453     ZGre    G    A        0      0        2 
   7   chr7_85744453     ZHar    G    A        0      0        2 
   7   chr7_85744453   Sample    G    A        1      2        2 
   7   chr7_85747468     AAsi    C    G        0      0        2 
   7   chr7_85747468     AKia    C    G        0      0        2 
   7   chr7_85747468     AOna    C    G        0      0        2 
   7   chr7_85747468     ASom    C    G        0      0        2 
   7   chr7_85747468     HCab    C    G        1      2        2 
   7   chr7_85747468     HPrz    C    G        1      2        2 
   7   chr7_85747468     ZBoe    C    G        0      0        2 
   7   chr7_85747468     ZGre    C    G        0      0        2 
   7   chr7_85747468     ZHar    C    G        0      0        2 
   7   chr7_85747468   Sample    C    G        1      2        2 
   7   chr7_85747606     AAsi    A    G        0      0        2 
   7   chr7_85747606     AKia    A    G        0      0        2 
   7   chr7_85747606     AOna    A    G        0      0        2 
   7   chr7_85747606     ASom    A    G        0      0        2 
   7   chr7_85747606     HCab    A    G        0      0        2 
   7   chr7_85747606     HPrz    A    G        0      0        2 
   7   chr7_85747606     ZBoe    A    G        0      0        2 
   7   chr7_85747606     ZGre    A    G        0      0        2 
   7   chr7_85747606     ZHar    A    G        1      2        2 
   7   chr7_85747606   Sample    A    G        0      0        2 
   7   chr7_85748322     AAsi    A    G        0      0        2 
   7   chr7_85748322     AKia    A    G        0      0        2 
   7   chr7_85748322     AOna    A    G        0      0        2 
   7   chr7_85748322     ASom    A    G        0      0        2 
   7   chr7_85748322     HCab    A    G        1      2        2 
   7   chr7_85748322     HPrz    A    G        1      2        2 
   7   chr7_85748322     ZBoe    A    G        0      0        2 
   7   chr7_85748322     ZGre    A    G        0      0        2 
   7   chr7_85748322     ZHar    A    G        0      0        2 
   7   chr7_85748322   Sample    A    G        1      2        2 
   7   chr7_85749125     AAsi    T    C        0      0        2 
   7   chr7_85749125     AKia    T    C        0      0        2 
   7   chr7_85749125     AOna    T    C        0      0        2 
   7   chr7_85749125     ASom    T    C        0      0        2 
   7   chr7_85749125     HCab    T    C      0.5      1        2 
   7   chr7_85749125     HPrz    T    C      0.5      1        2 
   7   chr7_85749125     ZBoe    T    C        0      0        2 
   7   chr7_85749125     ZGre    T    C        0      0        2 
   7   chr7_85749125     ZHar    T    C        0      0        2 
   7   chr7_85749125   Sample    T    C        1      2        2 
   7   chr7_85754174     AAsi    G    A        0      0        2 
   7   chr7_85754174     AKia    G    A        0      0        2 
   7   chr7_85754174     AOna    G    A        0      0        2 
   7   chr7_85754174     ASom    G    A        0      0        2 
   7   chr7_85754174     HCab    G    A        1      2        2 
   7   chr7_85754174     HPrz    G    A        1      2        2 
   7   chr7_85754174     ZBoe    G    A        0      0        2 
   7   chr7_85754174     ZGre    G    A        0      0        2 
   7   chr7_85754174     ZHar    G    A        0      0        2 
   7   chr7_85754174   Sample    G    A        1      2        2 
   7   chr7_85755841     AAsi    T    C        0      0        2 
   7   chr7_85755841     AKia    T    C        0      0        2 
   7   chr7_85755841     AOna    T    C      0.5      1        2 
   7   chr7_85755841     ASom    T    C        0      0        2 
   7   chr7_85755841     HCab    T    C        0      0        2 
   7   chr7_85755841     HPrz    T    C        0      0        2 
   7   chr7_85755841     ZBoe    T    C        0      0        2 
   7   chr7_85755841     ZGre    T    C        0      0        2 
   7   chr7_85755841     ZHar    T    C        0      0        2 
   7   chr7_85755841   Sample    T    C        0      0        2 
   7   chr7_85760828     AAsi    A    G        0      0        2 
   7   chr7_85760828     AKia    A    G        0      0        2 
   7   chr7_85760828     AOna    A    G        0      0        2 
   7   chr7_85760828     ASom    A    G        0      0        2 
   7   chr7_85760828     HCab    A    G        1      2        2 
   7   chr7_85760828     HPrz    A    G        1      2        2 
   7   chr7_85760828     ZBoe    A    G        0      0        2 
   7   chr7_85760828     ZGre    A    G        0      0        2 
   7   chr7_85760828     ZHar    A    G        0      0        2 
   7   chr7_85760828   Sample    A    G        1      2        2 
   7   chr7_85763477     AAsi    C    T        0      0        2 
   7   chr7_85763477     AKia    C    T        0      0        2 
   7   chr7_85763477     AOna    C    T      0.5      1        2 
   7   chr7_85763477     ASom    C    T        0      0        2 
   7   chr7_85763477     HCab    C    T        0      0        2 
   7   chr7_85763477     HPrz    C    T        0      0        2 
   7   chr7_85763477     ZBoe    C    T        0      0        2 
   7   chr7_85763477     ZGre    C    T        0      0        2 
   7   chr7_85763477     ZHar    C    T        0      0        2 
   7   chr7_85763477   Sample    C    T        0      0        2 
   7   chr7_85764460     AAsi    T    C        0      0        2 
   7   chr7_85764460     AKia    T    C        0      0        2 
   7   chr7_85764460     AOna    T    C        0      0        2 
   7   chr7_85764460     ASom    T    C        0      0        2 
   7   chr7_85764460     HCab    T    C        0      0        2 
   7   chr7_85764460     HPrz    T    C        0      0        2 
   7   chr7_85764460     ZBoe    T    C        0      0        2 
   7   chr7_85764460     ZGre    T    C        1      2        2 
   7   chr7_85764460     ZHar    T    C        0      0        2 
   7   chr7_85764460   Sample    T    C        0      0        2 
   7   chr7_85766146     AAsi    T    C        0      0        2 
   7   chr7_85766146     AKia    T    C        0      0        2 
   7   chr7_85766146     AOna    T    C      0.5      1        2 
   7   chr7_85766146     ASom    T    C        0      0        2 
   7   chr7_85766146     HCab    T    C        0      0        2 
   7   chr7_85766146     HPrz    T    C        0      0        2 
   7   chr7_85766146     ZBoe    T    C        0      0        2 
   7   chr7_85766146     ZGre    T    C        0      0        2 
   7   chr7_85766146     ZHar    T    C        0      0        2 
   7   chr7_85766146   Sample    T    C        0      0        2 
   7   chr7_85768859     AAsi    T    C        0      0        2 
   7   chr7_85768859     AKia    T    C        0      0        2 
   7   chr7_85768859     AOna    T    C        0      0        2 
   7   chr7_85768859     ASom    T    C        0      0        2 
   7   chr7_85768859     HCab    T    C        0      0        2 
   7   chr7_85768859     HPrz    T    C        0      0        2 
   7   chr7_85768859     ZBoe    T    C        0      0        2 
   7   chr7_85768859     ZGre    T    C        0      0        2 
   7   chr7_85768859     ZHar    T    C      0.5      1        2 
   7   chr7_85768859   Sample    T    C        0      0        2 
   7   chr7_85770675     AAsi    G    A        0      0        2 
   7   chr7_85770675     AKia    G    A        0      0        2 
   7   chr7_85770675     AOna    G    A        0      0        2 
   7   chr7_85770675     ASom    G    A        0      0        2 
   7   chr7_85770675     HCab    G    A        1      2        2 
   7   chr7_85770675     HPrz    G    A        1      2        2 
   7   chr7_85770675     ZBoe    G    A        0      0        2 
   7   chr7_85770675     ZGre    G    A        0      0        2 
   7   chr7_85770675     ZHar    G    A        0      0        2 
   7   chr7_85770675   Sample    G    A        1      2        2 
   7   chr7_85771180     AAsi    A    G        0      0        2 
   7   chr7_85771180     AKia    A    G        1      2        2 
   7   chr7_85771180     AOna    A    G        0      0        2 
   7   chr7_85771180     ASom    A    G        0      0        2 
   7   chr7_85771180     HCab    A    G        0      0        2 
   7   chr7_85771180     HPrz    A    G        0      0        2 
   7   chr7_85771180     ZBoe    A    G        0      0        2 
   7   chr7_85771180     ZGre    A    G        0      0        2 
   7   chr7_85771180     ZHar    A    G        0      0        2 
   7   chr7_85771180   Sample    A    G        0      0        2 
   7   chr7_85771505     AAsi    T    C        0      0        2 
   7   chr7_85771505     AKia    T    C        0      0        2 
   7   chr7_85771505     AOna    T    C        0      0        2 
   7   chr7_85771505     ASom    T    C        0      0        2 
   7   chr7_85771505     HCab    T    C      0.5      1        2 
   7   chr7_85771505     HPrz    T    C      0.5      1        2 
   7   chr7_85771505     ZBoe    T    C        0      0        2 
   7   chr7_85771505     ZGre    T    C        0      0        2 
   7   chr7_85771505     ZHar    T    C        0      0        2 
   7   chr7_85771505   Sample    T    C        0      0        2 
   7   chr7_85779123     AAsi    T    C        0      0        2 
   7   chr7_85779123     AKia    T    C        0      0        2 
   7   chr7_85779123     AOna    T    C        0      0        2 
   7   chr7_85779123     ASom    T    C        0      0        2 
   7   chr7_85779123     HCab    T    C        1      2        2 
   7   chr7_85779123     HPrz    T    C        1      2        2 
   7   chr7_85779123     ZBoe    T    C        0      0        2 
   7   chr7_85779123     ZGre    T    C        0      0        2 
   7   chr7_85779123     ZHar    T    C        0      0        2 
   7   chr7_85779123   Sample    T    C        1      2        2 
   7   chr7_85779562     AAsi    T    C        0      0        2 
   7   chr7_85779562     AKia    T    C        0      0        2 
   7   chr7_85779562     AOna    T    C        0      0        2 
   7   chr7_85779562     ASom    T    C        0      0        2 
   7   chr7_85779562     HCab    T    C        0      0        2 
   7   chr7_85779562     HPrz    T    C        0      0        2 
   7   chr7_85779562     ZBoe    T    C        0      0        2 
   7   chr7_85779562     ZGre    T    C        0      0        2 
   7   chr7_85779562     ZHar    T    C      0.5      1        2 
   7   chr7_85779562   Sample    T    C        0      0        2 
   7   chr7_85783415     AAsi    T    C        0      0        2 
   7   chr7_85783415     AKia    T    C        0      0        2 
   7   chr7_85783415     AOna    T    C        0      0        2 
   7   chr7_85783415     ASom    T    C        0      0        2 
   7   chr7_85783415     HCab    T    C        0      0        2 
   7   chr7_85783415     HPrz    T    C        0      0        2 
   7   chr7_85783415     ZBoe    T    C        0      0        2 
   7   chr7_85783415     ZGre    T    C        0      0        2 
   7   chr7_85783415     ZHar    T    C      0.5      1        2 
   7   chr7_85783415   Sample    T    C        0      0        2 
   7   chr7_85783884     AAsi    G    A        0      0        2 
   7   chr7_85783884     AKia    G    A        0      0        2 
   7   chr7_85783884     AOna    G    A        0      0        2 
   7   chr7_85783884     ASom    G    A        0      0        2 
   7   chr7_85783884     HCab    G    A        1      2        2 
   7   chr7_85783884     HPrz    G    A        1      2        2 
   7   chr7_85783884     ZBoe    G    A        0      0        2 
   7   chr7_85783884     ZGre    G    A        0      0        2 
   7   chr7_85783884     ZHar    G    A        0      0        2 
   7   chr7_85783884   Sample    G    A        1      2        2 
   7   chr7_85786939     AAsi    T    C        0      0        2 
   7   chr7_85786939     AKia    T    C        1      2        2 
   7   chr7_85786939     AOna    T    C      0.5      1        2 
   7   chr7_85786939     ASom    T    C        0      0        2 
   7   chr7_85786939     HCab    T    C        0      0        2 
   7   chr7_85786939     HPrz    T    C        0      0        2 
   7   chr7_85786939     ZBoe    T    C        0      0        2 
   7   chr7_85786939     ZGre    T    C        0      0        2 
   7   chr7_85786939     ZHar    T    C        0      0        2 
   7   chr7_85786939   Sample    T    C        0      0        2 
   7   chr7_85788960     AAsi    A    G        0      0        2 
   7   chr7_85788960     AKia    A    G        1      2        2 
   7   chr7_85788960     AOna    A    G        0      0        2 
   7   chr7_85788960     ASom    A    G        0      0        2 
   7   chr7_85788960     HCab    A    G        0      0        2 
   7   chr7_85788960     HPrz    A    G        0      0        2 
   7   chr7_85788960     ZBoe    A    G        0      0        2 
   7   chr7_85788960     ZGre    A    G        0      0        2 
   7   chr7_85788960     ZHar    A    G        0      0        2 
   7   chr7_85788960   Sample    A    G        0      0        2 
   7   chr7_85789687     AAsi    T    C        0      0        2 
   7   chr7_85789687     AKia    T    C        0      0        2 
   7   chr7_85789687     AOna    T    C        0      0        2 
   7   chr7_85789687     ASom    T    C        0      0        2 
   7   chr7_85789687     HCab    T    C        0      0        2 
   7   chr7_85789687     HPrz    T    C      0.5      1        2 
   7   chr7_85789687     ZBoe    T    C        0      0        2 
   7   chr7_85789687     ZGre    T    C        0      0        2 
   7   chr7_85789687     ZHar    T    C        0      0        2 
   7   chr7_85789687   Sample    T    C        0      0        2 
   7   chr7_85790591     AAsi    G    T        0      0        2 
   7   chr7_85790591     AKia    G    T        0      0        2 
   7   chr7_85790591     AOna    G    T        0      0        2 
   7   chr7_85790591     ASom    G    T        0      0        2 
   7   chr7_85790591     HCab    G    T        1      2        2 
   7   chr7_85790591     HPrz    G    T        1      2        2 
   7   chr7_85790591     ZBoe    G    T        0      0        2 
   7   chr7_85790591     ZGre    G    T        0      0        2 
   7   chr7_85790591     ZHar    G    T        0      0        2 
   7   chr7_85790591   Sample    G    T        1      2        2 
   7   chr7_85792803     AAsi    C    T        0      0        2 
   7   chr7_85792803     AKia    C    T        0      0        2 
   7   chr7_85792803     AOna    C    T        0      0        2 
   7   chr7_85792803     ASom    C    T        0      0        2 
   7   chr7_85792803     HCab    C    T        0      0        2 
   7   chr7_85792803     HPrz    C    T        0      0        2 
   7   chr7_85792803     ZBoe    C    T        0      0        2 
   7   chr7_85792803     ZGre    C    T        0      0        2 
   7   chr7_85792803     ZHar    C    T      0.5      1        2 
   7   chr7_85792803   Sample    C    T        0      0        2 
   7   chr7_85794986     AAsi    T    C        1      2        2 
   7   chr7_85794986     AKia    T    C        0      0        2 
   7   chr7_85794986     AOna    T    C        0      0        2 
   7   chr7_85794986     ASom    T    C        1      2        2 
   7   chr7_85794986     HCab    T    C        0      0        2 
   7   chr7_85794986     HPrz    T    C        0      0        2 
   7   chr7_85794986     ZBoe    T    C        0      0        2 
   7   chr7_85794986     ZGre    T    C        0      0        2 
   7   chr7_85794986     ZHar    T    C        0      0        2 
   7   chr7_85794986   Sample    T    C        0      0        2 
   7   chr7_85802038     AAsi    G    C        0      0        2 
   7   chr7_85802038     AKia    G    C        0      0        2 
   7   chr7_85802038     AOna    G    C        0      0        2 
   7   chr7_85802038     ASom    G    C        0      0        2 
   7   chr7_85802038     HCab    G    C        1      2        2 
   7   chr7_85802038     HPrz    G    C        1      2        2 
   7   chr7_85802038     ZBoe    G    C        0      0        2 
   7   chr7_85802038     ZGre    G    C        0      0        2 
   7   chr7_85802038     ZHar    G    C        0      0        2 
   7   chr7_85802038   Sample    G    C        1      2        2 
   7   chr7_85803180     AAsi    T    C        0      0        2 
   7   chr7_85803180     AKia    T    C        0      0        2 
   7   chr7_85803180     AOna    T    C        0      0        2 
   7   chr7_85803180     ASom    T    C        0      0        2 
   7   chr7_85803180     HCab    T    C        1      2        2 
   7   chr7_85803180     HPrz    T    C        1      2        2 
   7   chr7_85803180     ZBoe    T    C        0      0        2 
   7   chr7_85803180     ZGre    T    C        0      0        2 
   7   chr7_85803180     ZHar    T    C        0      0        2 
   7   chr7_85803180   Sample    T    C        1      2        2 
   7   chr7_85804825     AAsi    A    G        0      0        2 
   7   chr7_85804825     AKia    A    G        0      0        2 
   7   chr7_85804825     AOna    A    G        0      0        2 
   7   chr7_85804825     ASom    A    G        1      2        2 
   7   chr7_85804825     HCab    A    G        0      0        2 
   7   chr7_85804825     HPrz    A    G        0      0        2 
   7   chr7_85804825     ZBoe    A    G        0      0        2 
   7   chr7_85804825     ZGre    A    G        0      0        2 
   7   chr7_85804825     ZHar    A    G        0      0        2 
   7   chr7_85804825   Sample    A    G        0      0        2 
   7   chr7_85810232     AAsi    G    A        0      0        2 
   7   chr7_85810232     AKia    G    A        0      0        2 
   7   chr7_85810232     AOna    G    A        0      0        2 
   7   chr7_85810232     ASom    G    A        0      0        2 
   7   chr7_85810232     HCab    G    A        1      2        2 
   7   chr7_85810232     HPrz    G    A        1      2        2 
   7   chr7_85810232     ZBoe    G    A        0      0        2 
   7   chr7_85810232     ZGre    G    A        0      0        2 
   7   chr7_85810232     ZHar    G    A        0      0        2 
   7   chr7_85810232   Sample    G    A        1      2        2 
   7   chr7_85811361     AAsi    T    C        0      0        2 
   7   chr7_85811361     AKia    T    C        0      0        2 
   7   chr7_85811361     AOna    T    C        0      0        2 
   7   chr7_85811361     ASom    T    C        0      0        2 
   7   chr7_85811361     HCab    T    C        0      0        2 
   7   chr7_85811361     HPrz    T    C        0      0        2 
   7   chr7_85811361     ZBoe    T    C        0      0        2 
   7   chr7_85811361     ZGre    T    C        1      2        2 
   7   chr7_85811361     ZHar    T    C        0      0        2 
   7   chr7_85811361   Sample    T    C        0      0        2 
   7   chr7_85811452     AAsi    G    C        0      0        2 
   7   chr7_85811452     AKia    G    C        0      0        2 
   7   chr7_85811452     AOna    G    C        0      0        2 
   7   chr7_85811452     ASom    G    C        0      0        2 
   7   chr7_85811452     HCab    G    C        1      2        2 
   7   chr7_85811452     HPrz    G    C        1      2        2 
   7   chr7_85811452     ZBoe    G    C        0      0        2 
   7   chr7_85811452     ZGre    G    C        0      0        2 
   7   chr7_85811452     ZHar    G    C        0      0        2 
   7   chr7_85811452   Sample    G    C        1      2        2 
   7   chr7_85811789     AAsi    T    C        0      0        2 
   7   chr7_85811789     AKia    T    C        0      0        2 
   7   chr7_85811789     AOna    T    C        0      0        2 
   7   chr7_85811789     ASom    T    C        0      0        2 
   7   chr7_85811789     HCab    T    C        0      0        2 
   7   chr7_85811789     HPrz    T    C        0      0        2 
   7   chr7_85811789     ZBoe    T    C      0.5      1        2 
   7   chr7_85811789     ZGre    T    C        0      0        2 
   7   chr7_85811789     ZHar    T    C        0      0        2 
   7   chr7_85811789   Sample    T    C        0      0        2 
   7   chr7_85816006     AAsi    A    G        0      0        2 
   7   chr7_85816006     AKia    A    G        0      0        2 
   7   chr7_85816006     AOna    A    G        0      0        2 
   7   chr7_85816006     ASom    A    G        0      0        2 
   7   chr7_85816006     HCab    A    G        1      2        2 
   7   chr7_85816006     HPrz    A    G        1      2        2 
   7   chr7_85816006     ZBoe    A    G        0      0        2 
   7   chr7_85816006     ZGre    A    G        0      0        2 
   7   chr7_85816006     ZHar    A    G        0      0        2 
   7   chr7_85816006   Sample    A    G        1      2        2 
   7   chr7_85818611     AAsi    C    T        0      0        2 
   7   chr7_85818611     AKia    C    T        0      0        2 
   7   chr7_85818611     AOna    C    T        0      0        2 
   7   chr7_85818611     ASom    C    T        0      0        2 
   7   chr7_85818611     HCab    C    T        1      2        2 
   7   chr7_85818611     HPrz    C    T        1      2        2 
   7   chr7_85818611     ZBoe    C    T        0      0        2 
   7   chr7_85818611     ZGre    C    T        0      0        2 
   7   chr7_85818611     ZHar    C    T        0      0        2 
   7   chr7_85818611   Sample    C    T        1      2        2 
   7   chr7_85818832     AAsi    G    C        0      0        2 
   7   chr7_85818832     AKia    G    C        0      0        2 
   7   chr7_85818832     AOna    G    C        0      0        2 
   7   chr7_85818832     ASom    G    C        0      0        2 
   7   chr7_85818832     HCab    G    C        1      2        2 
   7   chr7_85818832     HPrz    G    C        1      2        2 
   7   chr7_85818832     ZBoe    G    C        0      0        2 
   7   chr7_85818832     ZGre    G    C        0      0        2 
   7   chr7_85818832     ZHar    G    C        0      0        2 
   7   chr7_85818832   Sample    G    C        1      2        2 
   7   chr7_85818909     AAsi    T    C        0      0        2 
   7   chr7_85818909     AKia    T    C        0      0        2 
   7   chr7_85818909     AOna    T    C        0      0        2 
   7   chr7_85818909     ASom    T    C        0      0        2 
   7   chr7_85818909     HCab    T    C      0.5      1        2 
   7   chr7_85818909     HPrz    T    C      0.5      1        2 
   7   chr7_85818909     ZBoe    T    C        0      0        2 
   7   chr7_85818909     ZGre    T    C        0      0        2 
   7   chr7_85818909     ZHar    T    C        0      0        2 
   7   chr7_85818909   Sample    T    C        0      0        2 
   7   chr7_85819549     AAsi    T    C        1      2        2 
   7   chr7_85819549     AKia    T    C        0      0        2 
   7   chr7_85819549     AOna    T    C        0      0        2 
   7   chr7_85819549     ASom    T    C        1      2        2 
   7   chr7_85819549     HCab    T    C        0      0        2 
   7   chr7_85819549     HPrz    T    C        0      0        2 
   7   chr7_85819549     ZBoe    T    C        0      0        2 
   7   chr7_85819549     ZGre    T    C        0      0        2 
   7   chr7_85819549     ZHar    T    C        0      0        2 
   7   chr7_85819549   Sample    T    C        0      0        2 
   7   chr7_85823988     AAsi    T    C        0      0        2 
   7   chr7_85823988     AKia    T    C        0      0        2 
   7   chr7_85823988     AOna    T    C        0      0        2 
   7   chr7_85823988     ASom    T    C        0      0        2 
   7   chr7_85823988     HCab    T    C        1      2        2 
   7   chr7_85823988     HPrz    T    C        1      2        2 
   7   chr7_85823988     ZBoe    T    C        0      0        2 
   7   chr7_85823988     ZGre    T    C        0      0        2 
   7   chr7_85823988     ZHar    T    C        0      0        2 
   7   chr7_85823988   Sample    T    C        1      2        2 
   7   chr7_85825728     AAsi    C    T        0      0        2 
   7   chr7_85825728     AKia    C    T        0      0        2 
   7   chr7_85825728     AOna    C    T        0      0        2 
   7   chr7_85825728     ASom    C    T        0      0        2 
   7   chr7_85825728     HCab    C    T        1      2        2 
   7   chr7_85825728     HPrz    C    T        1      2        2 
   7   chr7_85825728     ZBoe    C    T        0      0        2 
   7   chr7_85825728     ZGre    C    T        0      0        2 
   7   chr7_85825728     ZHar    C    T        0      0        2 
   7   chr7_85825728   Sample    C    T        1      2        2 
   7   chr7_85837731     AAsi    C    G        0      0        2 
   7   chr7_85837731     AKia    C    G        0      0        2 
   7   chr7_85837731     AOna    C    G        0      0        2 
   7   chr7_85837731     ASom    C    G        0      0        2 
   7   chr7_85837731     HCab    C    G        0      0        2 
   7   chr7_85837731     HPrz    C    G        0      0        2 
   7   chr7_85837731     ZBoe    C    G        0      0        2 
   7   chr7_85837731     ZGre    C    G        0      0        2 
   7   chr7_85837731     ZHar    C    G        1      2        2 
   7   chr7_85837731   Sample    C    G        0      0        2 
   7   chr7_85840677     AAsi    A    G        0      0        2 
   7   chr7_85840677     AKia    A    G        0      0        2 
   7   chr7_85840677     AOna    A    G        0      0        2 
   7   chr7_85840677     ASom    A    G        0      0        2 
   7   chr7_85840677     HCab    A    G        0      0        2 
   7   chr7_85840677     HPrz    A    G        0      0        2 
   7   chr7_85840677     ZBoe    A    G      0.5      1        2 
   7   chr7_85840677     ZGre    A    G        0      0        2 
   7   chr7_85840677     ZHar    A    G        0      0        2 
   7   chr7_85840677   Sample    A    G        0      0        2 
   7   chr7_85841062     AAsi    G    A        0      0        2 
   7   chr7_85841062     AKia    G    A        0      0        2 
   7   chr7_85841062     AOna    G    A        0      0        2 
   7   chr7_85841062     ASom    G    A        0      0        2 
   7   chr7_85841062     HCab    G    A        1      2        2 
   7   chr7_85841062     HPrz    G    A        1      2        2 
   7   chr7_85841062     ZBoe    G    A        0      0        2 
   7   chr7_85841062     ZGre    G    A        0      0        2 
   7   chr7_85841062     ZHar    G    A        0      0        2 
   7   chr7_85841062   Sample    G    A        1      2        2 
   7   chr7_85841597     AAsi    T    C        0      0        2 
   7   chr7_85841597     AKia    T    C      0.5      1        2 
   7   chr7_85841597     AOna    T    C        0      0        2 
   7   chr7_85841597     ASom    T    C        0      0        2 
   7   chr7_85841597     HCab    T    C        0      0        2 
   7   chr7_85841597     HPrz    T    C        0      0        2 
   7   chr7_85841597     ZBoe    T    C        0      0        2 
   7   chr7_85841597     ZGre    T    C        0      0        2 
   7   chr7_85841597     ZHar    T    C        0      0        2 
   7   chr7_85841597   Sample    T    C        0      0        2 
   7   chr7_85842674     AAsi    G    A        0      0        2 
   7   chr7_85842674     AKia    G    A        0      0        2 
   7   chr7_85842674     AOna    G    A        0      0        2 
   7   chr7_85842674     ASom    G    A        0      0        2 
   7   chr7_85842674     HCab    G    A        1      2        2 
   7   chr7_85842674     HPrz    G    A        1      2        2 
   7   chr7_85842674     ZBoe    G    A        0      0        2 
   7   chr7_85842674     ZGre    G    A        0      0        2 
   7   chr7_85842674     ZHar    G    A        0      0        2 
   7   chr7_85842674   Sample    G    A        1      2        2 
   7   chr7_85854183     AAsi    T    G        0      0        2 
   7   chr7_85854183     AKia    T    G        0      0        2 
   7   chr7_85854183     AOna    T    G        0      0        2 
   7   chr7_85854183     ASom    T    G        0      0        2 
   7   chr7_85854183     HCab    T    G        0      0        2 
   7   chr7_85854183     HPrz    T    G        0      0        2 
   7   chr7_85854183     ZBoe    T    G        0      0        2 
   7   chr7_85854183     ZGre    T    G      0.5      1        2 
   7   chr7_85854183     ZHar    T    G        0      0        2 
   7   chr7_85854183   Sample    T    G        0      0        2 
   7   chr7_85856983     AAsi    T    G        0      0        2 
   7   chr7_85856983     AKia    T    G        0      0        2 
   7   chr7_85856983     AOna    T    G        0      0        2 
   7   chr7_85856983     ASom    T    G        0      0        2 
   7   chr7_85856983     HCab    T    G      0.5      1        2 
   7   chr7_85856983     HPrz    T    G        0      0        2 
   7   chr7_85856983     ZBoe    T    G        0      0        2 
   7   chr7_85856983     ZGre    T    G        0      0        2 
   7   chr7_85856983     ZHar    T    G        0      0        2 
   7   chr7_85856983   Sample    T    G        0      0        2 
   7   chr7_85859010     AAsi    T    C        0      0        2 
   7   chr7_85859010     AKia    T    C      0.5      1        2 
   7   chr7_85859010     AOna    T    C        1      2        2 
   7   chr7_85859010     ASom    T    C        0      0        2 
   7   chr7_85859010     HCab    T    C        0      0        2 
   7   chr7_85859010     HPrz    T    C        0      0        2 
   7   chr7_85859010     ZBoe    T    C        0      0        2 
   7   chr7_85859010     ZGre    T    C        0      0        2 
   7   chr7_85859010     ZHar    T    C        0      0        2 
   7   chr7_85859010   Sample    T    C        0      0        2 
   7   chr7_85860829     AAsi    A    G        0      0        2 
   7   chr7_85860829     AKia    A    G        0      0        2 
   7   chr7_85860829     AOna    A    G      0.5      1        2 
   7   chr7_85860829     ASom    A    G        0      0        2 
   7   chr7_85860829     HCab    A    G        0      0        2 
   7   chr7_85860829     HPrz    A    G        0      0        2 
   7   chr7_85860829     ZBoe    A    G        0      0        2 
   7   chr7_85860829     ZGre    A    G        0      0        2 
   7   chr7_85860829     ZHar    A    G        0      0        2 
   7   chr7_85860829   Sample    A    G        0      0        2 
   7   chr7_85866085     AAsi    C    T        0      0        2 
   7   chr7_85866085     AKia    C    T        0      0        2 
   7   chr7_85866085     AOna    C    T        0      0        2 
   7   chr7_85866085     ASom    C    T        0      0        2 
   7   chr7_85866085     HCab    C    T        1      2        2 
   7   chr7_85866085     HPrz    C    T        1      2        2 
   7   chr7_85866085     ZBoe    C    T        0      0        2 
   7   chr7_85866085     ZGre    C    T        0      0        2 
   7   chr7_85866085     ZHar    C    T        0      0        2 
   7   chr7_85866085   Sample    C    T        1      2        2 
   7   chr7_85867143     AAsi    G    A        0      0        2 
   7   chr7_85867143     AKia    G    A        0      0        2 
   7   chr7_85867143     AOna    G    A        0      0        2 
   7   chr7_85867143     ASom    G    A        0      0        2 
   7   chr7_85867143     HCab    G    A        0      0        2 
   7   chr7_85867143     HPrz    G    A        0      0        2 
   7   chr7_85867143     ZBoe    G    A        0      0        2 
   7   chr7_85867143     ZGre    G    A        1      2        2 
   7   chr7_85867143     ZHar    G    A        0      0        2 
   7   chr7_85867143   Sample    G    A        0      0        2 
   7   chr7_85867618     AAsi    T    C        0      0        2 
   7   chr7_85867618     AKia    T    C        0      0        2 
   7   chr7_85867618     AOna    T    C        0      0        2 
   7   chr7_85867618     ASom    T    C        0      0        2 
   7   chr7_85867618     HCab    T    C      0.5      1        2 
   7   chr7_85867618     HPrz    T    C        0      0        2 
   7   chr7_85867618     ZBoe    T    C        0      0        2 
   7   chr7_85867618     ZGre    T    C        0      0        2 
   7   chr7_85867618     ZHar    T    C        0      0        2 
   7   chr7_85867618   Sample    T    C        0      0        2 
   7   chr7_85871155     AAsi    T    C        0      0        2 
   7   chr7_85871155     AKia    T    C        0      0        2 
   7   chr7_85871155     AOna    T    C        0      0        2 
   7   chr7_85871155     ASom    T    C        0      0        2 
   7   chr7_85871155     HCab    T    C        1      2        2 
   7   chr7_85871155     HPrz    T    C        1      2        2 
   7   chr7_85871155     ZBoe    T    C        0      0        2 
   7   chr7_85871155     ZGre    T    C        0      0        2 
   7   chr7_85871155     ZHar    T    C        0      0        2 
   7   chr7_85871155   Sample    T    C        1      2        2 
   7   chr7_85871924     AAsi    C    T        0      0        2 
   7   chr7_85871924     AKia    C    T        0      0        2 
   7   chr7_85871924     AOna    C    T      0.5      1        2 
   7   chr7_85871924     ASom    C    T        0      0        2 
   7   chr7_85871924     HCab    C    T        0      0        2 
   7   chr7_85871924     HPrz    C    T        0      0        2 
   7   chr7_85871924     ZBoe    C    T        0      0        2 
   7   chr7_85871924     ZGre    C    T        0      0        2 
   7   chr7_85871924     ZHar    C    T        0      0        2 
   7   chr7_85871924   Sample    C    T        0      0        2 
   7   chr7_85873322     AAsi    C    T        0      0        2 
   7   chr7_85873322     AKia    C    T        1      2        2 
   7   chr7_85873322     AOna    C    T        0      0        2 
   7   chr7_85873322     ASom    C    T        0      0        2 
   7   chr7_85873322     HCab    C    T        0      0        2 
   7   chr7_85873322     HPrz    C    T        0      0        2 
   7   chr7_85873322     ZBoe    C    T        0      0        2 
   7   chr7_85873322     ZGre    C    T        0      0        2 
   7   chr7_85873322     ZHar    C    T        0      0        2 
   7   chr7_85873322   Sample    C    T        0      0        2 
   7   chr7_85883893     AAsi    T    C        0      0        2 
   7   chr7_85883893     AKia    T    C        0      0        2 
   7   chr7_85883893     AOna    T    C      0.5      1        2 
   7   chr7_85883893     ASom    T    C        0      0        2 
   7   chr7_85883893     HCab    T    C        0      0        2 
   7   chr7_85883893     HPrz    T    C        0      0        2 
   7   chr7_85883893     ZBoe    T    C        0      0        2 
   7   chr7_85883893     ZGre    T    C        0      0        2 
   7   chr7_85883893     ZHar    T    C        0      0        2 
   7   chr7_85883893   Sample    T    C        0      0        2 
   7   chr7_85896599     AAsi    G    A        0      0        2 
   7   chr7_85896599     AKia    G    A        0      0        2 
   7   chr7_85896599     AOna    G    A        0      0        2 
   7   chr7_85896599     ASom    G    A        0      0        2 
   7   chr7_85896599     HCab    G    A        1      2        2 
   7   chr7_85896599     HPrz    G    A        1      2        2 
   7   chr7_85896599     ZBoe    G    A        0      0        2 
   7   chr7_85896599     ZGre    G    A        0      0        2 
   7   chr7_85896599     ZHar    G    A        0      0        2 
   7   chr7_85896599   Sample    G    A        1      2        2 
   7   chr7_85900096     AAsi    T    C        0      0        2 
   7   chr7_85900096     AKia    T    C        0      0        2 
   7   chr7_85900096     AOna    T    C        0      0        2 
   7   chr7_85900096     ASom    T    C        0      0        2 
   7   chr7_85900096     HCab    T    C        1      2        2 
   7   chr7_85900096     HPrz    T    C        1      2        2 
   7   chr7_85900096     ZBoe    T    C        0      0        2 
   7   chr7_85900096     ZGre    T    C        0      0        2 
   7   chr7_85900096     ZHar    T    C        0      0        2 
   7   chr7_85900096   Sample    T    C        1      2        2 
   7   chr7_85907024     AAsi    C    T        1      2        2 
   7   chr7_85907024     AKia    C    T        0      0        2 
   7   chr7_85907024     AOna    C    T        0      0        2 
   7   chr7_85907024     ASom    C    T        1      2        2 
   7   chr7_85907024     HCab    C    T        0      0        2 
   7   chr7_85907024     HPrz    C    T        0      0        2 
   7   chr7_85907024     ZBoe    C    T        0      0        2 
   7   chr7_85907024     ZGre    C    T      0.5      1        2 
   7   chr7_85907024     ZHar    C    T        1      2        2 
   7   chr7_85907024   Sample    C    T        0      0        2 
   7   chr7_85907163     AAsi    A    G        0      0        2 
   7   chr7_85907163     AKia    A    G        0      0        2 
   7   chr7_85907163     AOna    A    G        0      0        2 
   7   chr7_85907163     ASom    A    G        0      0        2 
   7   chr7_85907163     HCab    A    G        1      2        2 
   7   chr7_85907163     HPrz    A    G        1      2        2 
   7   chr7_85907163     ZBoe    A    G        0      0        2 
   7   chr7_85907163     ZGre    A    G        0      0        2 
   7   chr7_85907163     ZHar    A    G        0      0        2 
   7   chr7_85907163   Sample    A    G        1      2        2 
   7   chr7_85910532     AAsi    C    T        1      2        2 
   7   chr7_85910532     AKia    C    T        0      0        2 
   7   chr7_85910532     AOna    C    T        0      0        2 
   7   chr7_85910532     ASom    C    T        1      2        2 
   7   chr7_85910532     HCab    C    T        0      0        2 
   7   chr7_85910532     HPrz    C    T        0      0        2 
   7   chr7_85910532     ZBoe    C    T      0.5      1        2 
   7   chr7_85910532     ZGre    C    T        0      0        2 
   7   chr7_85910532     ZHar    C    T        0      0        2 
   7   chr7_85910532   Sample    C    T        0      0        2 
   7   chr7_85910774     AAsi    G    A        1      2        2 
   7   chr7_85910774     AKia    G    A        0      0        2 
   7   chr7_85910774     AOna    G    A        0      0        2 
   7   chr7_85910774     ASom    G    A        1      2        2 
   7   chr7_85910774     HCab    G    A        0      0        2 
   7   chr7_85910774     HPrz    G    A        0      0        2 
   7   chr7_85910774     ZBoe    G    A      0.5      1        2 
   7   chr7_85910774     ZGre    G    A        0      0        2 
   7   chr7_85910774     ZHar    G    A        0      0        2 
   7   chr7_85910774   Sample    G    A        0      0        2 
   7   chr7_85911190     AAsi    T    C        0      0        2 
   7   chr7_85911190     AKia    T    C        0      0        2 
   7   chr7_85911190     AOna    T    C        0      0        2 
   7   chr7_85911190     ASom    T    C        0      0        2 
   7   chr7_85911190     HCab    T    C        0      0        2 
   7   chr7_85911190     HPrz    T    C        0      0        2 
   7   chr7_85911190     ZBoe    T    C        0      0        2 
   7   chr7_85911190     ZGre    T    C        0      0        2 
   7   chr7_85911190     ZHar    T    C        1      2        2 
   7   chr7_85911190   Sample    T    C        0      0        2 
   7   chr7_85911539     AAsi    C    A        0      0        2 
   7   chr7_85911539     AKia    C    A        0      0        2 
   7   chr7_85911539     AOna    C    A        0      0        2 
   7   chr7_85911539     ASom    C    A        0      0        2 
   7   chr7_85911539     HCab    C    A        0      0        2 
   7   chr7_85911539     HPrz    C    A        0      0        2 
   7   chr7_85911539     ZBoe    C    A        1      2        2 
   7   chr7_85911539     ZGre    C    A        0      0        2 
   7   chr7_85911539     ZHar    C    A        0      0        2 
   7   chr7_85911539   Sample    C    A        0      0        2 
   7   chr7_85913290     AAsi    T    C        0      0        2 
   7   chr7_85913290     AKia    T    C        0      0        2 
   7   chr7_85913290     AOna    T    C        0      0        2 
   7   chr7_85913290     ASom    T    C        0      0        2 
   7   chr7_85913290     HCab    T    C        0      0        2 
   7   chr7_85913290     HPrz    T    C        0      0        2 
   7   chr7_85913290     ZBoe    T    C        0      0        2 
   7   chr7_85913290     ZGre    T    C        1      2        2 
   7   chr7_85913290     ZHar    T    C        0      0        2 
   7   chr7_85913290   Sample    T    C        0      0        2 
   7   chr7_85914880     AAsi    A    G        0      0        2 
   7   chr7_85914880     AKia    A    G        1      2        2 
   7   chr7_85914880     AOna    A    G        1      2        2 
   7   chr7_85914880     ASom    A    G        0      0        2 
   7   chr7_85914880     HCab    A    G        0      0        2 
   7   chr7_85914880     HPrz    A    G        0      0        2 
   7   chr7_85914880     ZBoe    A    G        0      0        2 
   7   chr7_85914880     ZGre    A    G        0      0        2 
   7   chr7_85914880     ZHar    A    G        0      0        2 
   7   chr7_85914880   Sample    A    G        0      0        2 
   7   chr7_85925620     AAsi    G    A        0      0        2 
   7   chr7_85925620     AKia    G    A        0      0        2 
   7   chr7_85925620     AOna    G    A        0      0        2 
   7   chr7_85925620     ASom    G    A        0      0        2 
   7   chr7_85925620     HCab    G    A        0      0        2 
   7   chr7_85925620     HPrz    G    A        0      0        2 
   7   chr7_85925620     ZBoe    G    A        0      0        2 
   7   chr7_85925620     ZGre    G    A      0.5      1        2 
   7   chr7_85925620     ZHar    G    A        0      0        2 
   7   chr7_85925620   Sample    G    A        0      0        2 
   7   chr7_85934318     AAsi    T    C        0      0        2 
   7   chr7_85934318     AKia    T    C        0      0        2 
   7   chr7_85934318     AOna    T    C      0.5      1        2 
   7   chr7_85934318     ASom    T    C        0      0        2 
   7   chr7_85934318     HCab    T    C        0      0        2 
   7   chr7_85934318     HPrz    T    C        0      0        2 
   7   chr7_85934318     ZBoe    T    C        0      0        2 
   7   chr7_85934318     ZGre    T    C        0      0        2 
   7   chr7_85934318     ZHar    T    C        0      0        2 
   7   chr7_85934318   Sample    T    C        0      0        2 
   7   chr7_85943220     AAsi    G    A        0      0        2 
   7   chr7_85943220     AKia    G    A        0      0        2 
   7   chr7_85943220     AOna    G    A        0      0        2 
   7   chr7_85943220     ASom    G    A        0      0        2 
   7   chr7_85943220     HCab    G    A        1      2        2 
   7   chr7_85943220     HPrz    G    A        1      2        2 
   7   chr7_85943220     ZBoe    G    A        0      0        2 
   7   chr7_85943220     ZGre    G    A        0      0        2 
   7   chr7_85943220     ZHar    G    A        0      0        2 
   7   chr7_85943220   Sample    G    A        1      2        2 
   7   chr7_85944083     AAsi    A    G        0      0        2 
   7   chr7_85944083     AKia    A    G      0.5      1        2 
   7   chr7_85944083     AOna    A    G        0      0        2 
   7   chr7_85944083     ASom    A    G        0      0        2 
   7   chr7_85944083     HCab    A    G        0      0        2 
   7   chr7_85944083     HPrz    A    G        0      0        2 
   7   chr7_85944083     ZBoe    A    G        0      0        2 
   7   chr7_85944083     ZGre    A    G        0      0        2 
   7   chr7_85944083     ZHar    A    G        0      0        2 
   7   chr7_85944083   Sample    A    G        0      0        2 
   7   chr7_85945571     AAsi    A    G        0      0        2 
   7   chr7_85945571     AKia    A    G        0      0        2 
   7   chr7_85945571     AOna    A    G        0      0        2 
   7   chr7_85945571     ASom    A    G        0      0        2 
   7   chr7_85945571     HCab    A    G        1      2        2 
   7   chr7_85945571     HPrz    A    G        1      2        2 
   7   chr7_85945571     ZBoe    A    G        0      0        2 
   7   chr7_85945571     ZGre    A    G        0      0        2 
   7   chr7_85945571     ZHar    A    G        0      0        2 
   7   chr7_85945571   Sample    A    G        1      2        2 
   7   chr7_85948512     AAsi    A    G        0      0        2 
   7   chr7_85948512     AKia    A    G        0      0        2 
   7   chr7_85948512     AOna    A    G        0      0        2 
   7   chr7_85948512     ASom    A    G        0      0        2 
   7   chr7_85948512     HCab    A    G        0      0        2 
   7   chr7_85948512     HPrz    A    G        0      0        2 
   7   chr7_85948512     ZBoe    A    G        0      0        2 
   7   chr7_85948512     ZGre    A    G        1      2        2 
   7   chr7_85948512     ZHar    A    G        0      0        2 
   7   chr7_85948512   Sample    A    G        0      0        2 
   7   chr7_85950142     AAsi    A    T        0      0        2 
   7   chr7_85950142     AKia    A    T        0      0        2 
   7   chr7_85950142     AOna    A    T        0      0        2 
   7   chr7_85950142     ASom    A    T        0      0        2 
   7   chr7_85950142     HCab    A    T        0      0        2 
   7   chr7_85950142     HPrz    A    T        0      0        2 
   7   chr7_85950142     ZBoe    A    T      0.5      1        2 
   7   chr7_85950142     ZGre    A    T        0      0        2 
   7   chr7_85950142     ZHar    A    T        0      0        2 
   7   chr7_85950142   Sample    A    T        0      0        2 
   7   chr7_85952649     AAsi    C    T        0      0        2 
   7   chr7_85952649     AKia    C    T        0      0        2 
   7   chr7_85952649     AOna    C    T        0      0        2 
   7   chr7_85952649     ASom    C    T        0      0        2 
   7   chr7_85952649     HCab    C    T        0      0        2 
   7   chr7_85952649     HPrz    C    T        0      0        2 
   7   chr7_85952649     ZBoe    C    T        0      0        2 
   7   chr7_85952649     ZGre    C    T        0      0        2 
   7   chr7_85952649     ZHar    C    T        1      2        2 
   7   chr7_85952649   Sample    C    T        0      0        2 
   7   chr7_85955252     AAsi    C    G        0      0        2 
   7   chr7_85955252     AKia    C    G        0      0        2 
   7   chr7_85955252     AOna    C    G        0      0        2 
   7   chr7_85955252     ASom    C    G        0      0        2 
   7   chr7_85955252     HCab    C    G        0      0        2 
   7   chr7_85955252     HPrz    C    G        0      0        2 
   7   chr7_85955252     ZBoe    C    G        0      0        2 
   7   chr7_85955252     ZGre    C    G        1      2        2 
   7   chr7_85955252     ZHar    C    G        0      0        2 
   7   chr7_85955252   Sample    C    G        0      0        2 
   7   chr7_85955548     AAsi    T    C        0      0        2 
   7   chr7_85955548     AKia    T    C        0      0        2 
   7   chr7_85955548     AOna    T    C        0      0        2 
   7   chr7_85955548     ASom    T    C        0      0        2 
   7   chr7_85955548     HCab    T    C        1      2        2 
   7   chr7_85955548     HPrz    T    C        1      2        2 
   7   chr7_85955548     ZBoe    T    C        0      0        2 
   7   chr7_85955548     ZGre    T    C        0      0        2 
   7   chr7_85955548     ZHar    T    C        0      0        2 
   7   chr7_85955548   Sample    T    C        1      2        2 
   7   chr7_85955679     AAsi    A    G        0      0        2 
   7   chr7_85955679     AKia    A    G        0      0        2 
   7   chr7_85955679     AOna    A    G        0      0        2 
   7   chr7_85955679     ASom    A    G        0      0        2 
   7   chr7_85955679     HCab    A    G        1      2        2 
   7   chr7_85955679     HPrz    A    G        1      2        2 
   7   chr7_85955679     ZBoe    A    G        0      0        2 
   7   chr7_85955679     ZGre    A    G        0      0        2 
   7   chr7_85955679     ZHar    A    G        0      0        2 
   7   chr7_85955679   Sample    A    G        1      2        2 
   7   chr7_85960746     AAsi    A    G        0      0        2 
   7   chr7_85960746     AKia    A    G        0      0        2 
   7   chr7_85960746     AOna    A    G        0      0        2 
   7   chr7_85960746     ASom    A    G        0      0        2 
   7   chr7_85960746     HCab    A    G        0      0        2 
   7   chr7_85960746     HPrz    A    G        0      0        2 
   7   chr7_85960746     ZBoe    A    G        1      2        2 
   7   chr7_85960746     ZGre    A    G        0      0        2 
   7   chr7_85960746     ZHar    A    G        0      0        2 
   7   chr7_85960746   Sample    A    G        0      0        2 
   7   chr7_85961460     AAsi    C    G      0.5      1        2 
   7   chr7_85961460     AKia    C    G        0      0        2 
   7   chr7_85961460     AOna    C    G        0      0        2 
   7   chr7_85961460     ASom    C    G        0      0        2 
   7   chr7_85961460     HCab    C    G        0      0        2 
   7   chr7_85961460     HPrz    C    G        0      0        2 
   7   chr7_85961460     ZBoe    C    G        0      0        2 
   7   chr7_85961460     ZGre    C    G        0      0        2 
   7   chr7_85961460     ZHar    C    G        0      0        2 
   7   chr7_85961460   Sample    C    G        0      0        2 
   7   chr7_85962035     AAsi    T    C      0.5      1        2 
   7   chr7_85962035     AKia    T    C        0      0        2 
   7   chr7_85962035     AOna    T    C        0      0        2 
   7   chr7_85962035     ASom    T    C        0      0        2 
   7   chr7_85962035     HCab    T    C        0      0        2 
   7   chr7_85962035     HPrz    T    C        0      0        2 
   7   chr7_85962035     ZBoe    T    C        0      0        2 
   7   chr7_85962035     ZGre    T    C        0      0        2 
   7   chr7_85962035     ZHar    T    C        0      0        2 
   7   chr7_85962035   Sample    T    C        0      0        2 
   7   chr7_85963456     AAsi    A    G        0      0        2 
   7   chr7_85963456     AKia    A    G        0      0        2 
   7   chr7_85963456     AOna    A    G        0      0        2 
   7   chr7_85963456     ASom    A    G        0      0        2 
   7   chr7_85963456     HCab    A    G        0      0        2 
   7   chr7_85963456     HPrz    A    G        0      0        2 
   7   chr7_85963456     ZBoe    A    G      0.5      1        2 
   7   chr7_85963456     ZGre    A    G        0      0        2 
   7   chr7_85963456     ZHar    A    G        0      0        2 
   7   chr7_85963456   Sample    A    G        0      0        2 
   7   chr7_85963641     AAsi    G    A        0      0        2 
   7   chr7_85963641     AKia    G    A        0      0        2 
   7   chr7_85963641     AOna    G    A        0      0        2 
   7   chr7_85963641     ASom    G    A        0      0        2 
   7   chr7_85963641     HCab    G    A        1      2        2 
   7   chr7_85963641     HPrz    G    A        1      2        2 
   7   chr7_85963641     ZBoe    G    A        0      0        2 
   7   chr7_85963641     ZGre    G    A        0      0        2 
   7   chr7_85963641     ZHar    G    A        0      0        2 
   7   chr7_85963641   Sample    G    A        1      2        2 
   7   chr7_85963982     AAsi    A    G        0      0        2 
   7   chr7_85963982     AKia    A    G        0      0        2 
   7   chr7_85963982     AOna    A    G        0      0        2 
   7   chr7_85963982     ASom    A    G        0      0        2 
   7   chr7_85963982     HCab    A    G        0      0        2 
   7   chr7_85963982     HPrz    A    G        0      0        2 
   7   chr7_85963982     ZBoe    A    G        0      0        2 
   7   chr7_85963982     ZGre    A    G      0.5      1        2 
   7   chr7_85963982     ZHar    A    G        0      0        2 
   7   chr7_85963982   Sample    A    G        1      2        2 
   7   chr7_85966651     AAsi    C    A        0      0        2 
   7   chr7_85966651     AKia    C    A        0      0        2 
   7   chr7_85966651     AOna    C    A        0      0        2 
   7   chr7_85966651     ASom    C    A        0      0        2 
   7   chr7_85966651     HCab    C    A        0      0        2 
   7   chr7_85966651     HPrz    C    A        0      0        2 
   7   chr7_85966651     ZBoe    C    A      0.5      1        2 
   7   chr7_85966651     ZGre    C    A        1      2        2 
   7   chr7_85966651     ZHar    C    A        0      0        2 
   7   chr7_85966651   Sample    C    A        0      0        2 
   7   chr7_85969900     AAsi    T    C        0      0        2 
   7   chr7_85969900     AKia    T    C        0      0        2 
   7   chr7_85969900     AOna    T    C      0.5      1        2 
   7   chr7_85969900     ASom    T    C        0      0        2 
   7   chr7_85969900     HCab    T    C        0      0        2 
   7   chr7_85969900     HPrz    T    C        0      0        2 
   7   chr7_85969900     ZBoe    T    C        0      0        2 
   7   chr7_85969900     ZGre    T    C        0      0        2 
   7   chr7_85969900     ZHar    T    C        0      0        2 
   7   chr7_85969900   Sample    T    C        0      0        2 
   7   chr7_85971840     AAsi    G    C        0      0        2 
   7   chr7_85971840     AKia    G    C        0      0        2 
   7   chr7_85971840     AOna    G    C      0.5      1        2 
   7   chr7_85971840     ASom    G    C        0      0        2 
   7   chr7_85971840     HCab    G    C        0      0        2 
   7   chr7_85971840     HPrz    G    C        0      0        2 
   7   chr7_85971840     ZBoe    G    C        0      0        2 
   7   chr7_85971840     ZGre    G    C        0      0        2 
   7   chr7_85971840     ZHar    G    C        0      0        2 
   7   chr7_85971840   Sample    G    C        0      0        2 
   7   chr7_85972838     AAsi    C    T        0      0        2 
   7   chr7_85972838     AKia    C    T        0      0        2 
   7   chr7_85972838     AOna    C    T        0      0        2 
   7   chr7_85972838     ASom    C    T        0      0        2 
   7   chr7_85972838     HCab    C    T        1      2        2 
   7   chr7_85972838     HPrz    C    T        1      2        2 
   7   chr7_85972838     ZBoe    C    T        0      0        2 
   7   chr7_85972838     ZGre    C    T        0      0        2 
   7   chr7_85972838     ZHar    C    T        0      0        2 
   7   chr7_85972838   Sample    C    T        1      2        2 
   7   chr7_85984007     AAsi    T    C        0      0        2 
   7   chr7_85984007     AKia    T    C        0      0        2 
   7   chr7_85984007     AOna    T    C        0      0        2 
   7   chr7_85984007     ASom    T    C        0      0        2 
   7   chr7_85984007     HCab    T    C        1      2        2 
   7   chr7_85984007     HPrz    T    C      0.5      1        2 
   7   chr7_85984007     ZBoe    T    C        0      0        2 
   7   chr7_85984007     ZGre    T    C        0      0        2 
   7   chr7_85984007     ZHar    T    C        0      0        2 
   7   chr7_85984007   Sample    T    C        0      0        2 
   7   chr7_85985325     AAsi    T    C        0      0        2 
   7   chr7_85985325     AKia    T    C        0      0        2 
   7   chr7_85985325     AOna    T    C        0      0        2 
   7   chr7_85985325     ASom    T    C        0      0        2 
   7   chr7_85985325     HCab    T    C        0      0        2 
   7   chr7_85985325     HPrz    T    C        0      0        2 
   7   chr7_85985325     ZBoe    T    C        0      0        2 
   7   chr7_85985325     ZGre    T    C        1      2        2 
   7   chr7_85985325     ZHar    T    C        0      0        2 
   7   chr7_85985325   Sample    T    C        0      0        2 
   7   chr7_85997746     AAsi    G    A        0      0        2 
   7   chr7_85997746     AKia    G    A        0      0        2 
   7   chr7_85997746     AOna    G    A        0      0        2 
   7   chr7_85997746     ASom    G    A        0      0        2 
   7   chr7_85997746     HCab    G    A        1      2        2 
   7   chr7_85997746     HPrz    G    A        1      2        2 
   7   chr7_85997746     ZBoe    G    A        0      0        2 
   7   chr7_85997746     ZGre    G    A        0      0        2 
   7   chr7_85997746     ZHar    G    A        0      0        2 
   7   chr7_85997746   Sample    G    A        1      2        2 
   7   chr7_85998009     AAsi    C    G        0      0        2 
   7   chr7_85998009     AKia    C    G        0      0        2 
   7   chr7_85998009     AOna    C    G        0      0        2 
   7   chr7_85998009     ASom    C    G        0      0        2 
   7   chr7_85998009     HCab    C    G        1      2        2 
   7   chr7_85998009     HPrz    C    G        1      2        2 
   7   chr7_85998009     ZBoe    C    G        0      0        2 
   7   chr7_85998009     ZGre    C    G        0      0        2 
   7   chr7_85998009     ZHar    C    G        0      0        2 
   7   chr7_85998009   Sample    C    G        1      2        2 
   7   chr7_86006900     AAsi    A    G        0      0        2 
   7   chr7_86006900     AKia    A    G        0      0        2 
   7   chr7_86006900     AOna    A    G        0      0        2 
   7   chr7_86006900     ASom    A    G        0      0        2 
   7   chr7_86006900     HCab    A    G        0      0        2 
   7   chr7_86006900     HPrz    A    G        0      0        2 
   7   chr7_86006900     ZBoe    A    G        0      0        2 
   7   chr7_86006900     ZGre    A    G        0      0        2 
   7   chr7_86006900     ZHar    A    G        1      2        2 
   7   chr7_86006900   Sample    A    G        0      0        2 
   7   chr7_86008784     AAsi    C    G      0.5      1        2 
   7   chr7_86008784     AKia    C    G        0      0        2 
   7   chr7_86008784     AOna    C    G        0      0        2 
   7   chr7_86008784     ASom    C    G        0      0        2 
   7   chr7_86008784     HCab    C    G        0      0        2 
   7   chr7_86008784     HPrz    C    G        0      0        2 
   7   chr7_86008784     ZBoe    C    G        0      0        2 
   7   chr7_86008784     ZGre    C    G        0      0        2 
   7   chr7_86008784     ZHar    C    G        0      0        2 
   7   chr7_86008784   Sample    C    G        0      0        2 
   7   chr7_86009709     AAsi    A    G        0      0        2 
   7   chr7_86009709     AKia    A    G        0      0        2 
   7   chr7_86009709     AOna    A    G        0      0        2 
   7   chr7_86009709     ASom    A    G        0      0        2 
   7   chr7_86009709     HCab    A    G        0      0        2 
   7   chr7_86009709     HPrz    A    G        0      0        2 
   7   chr7_86009709     ZBoe    A    G        0      0        2 
   7   chr7_86009709     ZGre    A    G        1      2        2 
   7   chr7_86009709     ZHar    A    G        0      0        2 
   7   chr7_86009709   Sample    A    G        0      0        2 
   7   chr7_86011017     AAsi    T    C        0      0        2 
   7   chr7_86011017     AKia    T    C        0      0        2 
   7   chr7_86011017     AOna    T    C        0      0        2 
   7   chr7_86011017     ASom    T    C        0      0        2 
   7   chr7_86011017     HCab    T    C        1      2        2 
   7   chr7_86011017     HPrz    T    C        0      0        2 
   7   chr7_86011017     ZBoe    T    C        0      0        2 
   7   chr7_86011017     ZGre    T    C        0      0        2 
   7   chr7_86011017     ZHar    T    C        0      0        2 
   7   chr7_86011017   Sample    T    C        0      0        2 
   7   chr7_86015544     AAsi    C    G        0      0        2 
   7   chr7_86015544     AKia    C    G        0      0        2 
   7   chr7_86015544     AOna    C    G        0      0        2 
   7   chr7_86015544     ASom    C    G        0      0        2 
   7   chr7_86015544     HCab    C    G        1      2        2 
   7   chr7_86015544     HPrz    C    G        1      2        2 
   7   chr7_86015544     ZBoe    C    G        0      0        2 
   7   chr7_86015544     ZGre    C    G        0      0        2 
   7   chr7_86015544     ZHar    C    G        0      0        2 
   7   chr7_86015544   Sample    C    G        1      2        2 
   7   chr7_86017413     AAsi    C    G        0      0        2 
   7   chr7_86017413     AKia    C    G        0      0        2 
   7   chr7_86017413     AOna    C    G        0      0        2 
   7   chr7_86017413     ASom    C    G        0      0        2 
   7   chr7_86017413     HCab    C    G        0      0        2 
   7   chr7_86017413     HPrz    C    G        0      0        2 
   7   chr7_86017413     ZBoe    C    G        0      0        2 
   7   chr7_86017413     ZGre    C    G        1      2        2 
   7   chr7_86017413     ZHar    C    G        0      0        2 
   7   chr7_86017413   Sample    C    G        0      0        2 
   7   chr7_86022338     AAsi    G    A        0      0        2 
   7   chr7_86022338     AKia    G    A        1      2        2 
   7   chr7_86022338     AOna    G    A        1      2        2 
   7   chr7_86022338     ASom    G    A        0      0        2 
   7   chr7_86022338     HCab    G    A        0      0        2 
   7   chr7_86022338     HPrz    G    A        0      0        2 
   7   chr7_86022338     ZBoe    G    A        0      0        2 
   7   chr7_86022338     ZGre    G    A        0      0        2 
   7   chr7_86022338     ZHar    G    A        0      0        2 
   7   chr7_86022338   Sample    G    A        0      0        2 
   7   chr7_86024536     AAsi    C    G        0      0        2 
   7   chr7_86024536     AKia    C    G        0      0        2 
   7   chr7_86024536     AOna    C    G        0      0        2 
   7   chr7_86024536     ASom    C    G        0      0        2 
   7   chr7_86024536     HCab    C    G        1      2        2 
   7   chr7_86024536     HPrz    C    G        1      2        2 
   7   chr7_86024536     ZBoe    C    G        0      0        2 
   7   chr7_86024536     ZGre    C    G        0      0        2 
   7   chr7_86024536     ZHar    C    G        0      0        2 
   7   chr7_86024536   Sample    C    G        1      2        2 
   7   chr7_86030870     AAsi    A    G        0      0        2 
   7   chr7_86030870     AKia    A    G        0      0        2 
   7   chr7_86030870     AOna    A    G        0      0        2 
   7   chr7_86030870     ASom    A    G        0      0        2 
   7   chr7_86030870     HCab    A    G        1      2        2 
   7   chr7_86030870     HPrz    A    G        1      2        2 
   7   chr7_86030870     ZBoe    A    G        0      0        2 
   7   chr7_86030870     ZGre    A    G        0      0        2 
   7   chr7_86030870     ZHar    A    G        0      0        2 
   7   chr7_86030870   Sample    A    G        1      2        2 
   7   chr7_86033997     AAsi    T    C        0      0        2 
   7   chr7_86033997     AKia    T    C        0      0        2 
   7   chr7_86033997     AOna    T    C        0      0        2 
   7   chr7_86033997     ASom    T    C        0      0        2 
   7   chr7_86033997     HCab    T    C        0      0        2 
   7   chr7_86033997     HPrz    T    C        0      0        2 
   7   chr7_86033997     ZBoe    T    C      0.5      1        2 
   7   chr7_86033997     ZGre    T    C        0      0        2 
   7   chr7_86033997     ZHar    T    C        0      0        2 
   7   chr7_86033997   Sample    T    C        0      0        2 
   7   chr7_86038389     AAsi    G    A        0      0        2 
   7   chr7_86038389     AKia    G    A        0      0        2 
   7   chr7_86038389     AOna    G    A        0      0        2 
   7   chr7_86038389     ASom    G    A        0      0        2 
   7   chr7_86038389     HCab    G    A        1      2        2 
   7   chr7_86038389     HPrz    G    A        1      2        2 
   7   chr7_86038389     ZBoe    G    A        0      0        2 
   7   chr7_86038389     ZGre    G    A        0      0        2 
   7   chr7_86038389     ZHar    G    A        0      0        2 
   7   chr7_86038389   Sample    G    A        0      0        2 
   7   chr7_86045914     AAsi    A    G        0      0        2 
   7   chr7_86045914     AKia    A    G        0      0        2 
   7   chr7_86045914     AOna    A    G        0      0        2 
   7   chr7_86045914     ASom    A    G        0      0        2 
   7   chr7_86045914     HCab    A    G        0      0        2 
   7   chr7_86045914     HPrz    A    G        0      0        2 
   7   chr7_86045914     ZBoe    A    G        1      2        2 
   7   chr7_86045914     ZGre    A    G        0      0        2 
   7   chr7_86045914     ZHar    A    G        0      0        2 
   7   chr7_86045914   Sample    A    G        0      0        2 
   7   chr7_86046268     AAsi    A    G        0      0        2 
   7   chr7_86046268     AKia    A    G        0      0        2 
   7   chr7_86046268     AOna    A    G        0      0        2 
   7   chr7_86046268     ASom    A    G        0      0        2 
   7   chr7_86046268     HCab    A    G        1      2        2 
   7   chr7_86046268     HPrz    A    G        1      2        2 
   7   chr7_86046268     ZBoe    A    G        1      2        2 
   7   chr7_86046268     ZGre    A    G        0      0        2 
   7   chr7_86046268     ZHar    A    G        0      0        2 
   7   chr7_86046268   Sample    A    G        1      2        2 
   7   chr7_86046383     AAsi    A    C        0      0        2 
   7   chr7_86046383     AKia    A    C        1      2        2 
   7   chr7_86046383     AOna    A    C        0      0        2 
   7   chr7_86046383     ASom    A    C        0      0        2 
   7   chr7_86046383     HCab    A    C        0      0        2 
   7   chr7_86046383     HPrz    A    C        0      0        2 
   7   chr7_86046383     ZBoe    A    C        0      0        2 
   7   chr7_86046383     ZGre    A    C        0      0        2 
   7   chr7_86046383     ZHar    A    C        0      0        2 
   7   chr7_86046383   Sample    A    C        0      0        2 
   7   chr7_86046904     AAsi    G    T        0      0        2 
   7   chr7_86046904     AKia    G    T        0      0        2 
   7   chr7_86046904     AOna    G    T        0      0        2 
   7   chr7_86046904     ASom    G    T        0      0        2 
   7   chr7_86046904     HCab    G    T        1      2        2 
   7   chr7_86046904     HPrz    G    T        1      2        2 
   7   chr7_86046904     ZBoe    G    T        0      0        2 
   7   chr7_86046904     ZGre    G    T        0      0        2 
   7   chr7_86046904     ZHar    G    T        0      0        2 
   7   chr7_86046904   Sample    G    T        1      2        2 
   7   chr7_86049665     AAsi    T    C      0.5      1        2 
   7   chr7_86049665     AKia    T    C        0      0        2 
   7   chr7_86049665     AOna    T    C        0      0        2 
   7   chr7_86049665     ASom    T    C        0      0        2 
   7   chr7_86049665     HCab    T    C        0      0        2 
   7   chr7_86049665     HPrz    T    C        0      0        2 
   7   chr7_86049665     ZBoe    T    C        0      0        2 
   7   chr7_86049665     ZGre    T    C        0      0        2 
   7   chr7_86049665     ZHar    T    C        0      0        2 
   7   chr7_86049665   Sample    T    C        0      0        2 
   7   chr7_86058599     AAsi    A    C        0      0        2 
   7   chr7_86058599     AKia    A    C        0      0        2 
   7   chr7_86058599     AOna    A    C        0      0        2 
   7   chr7_86058599     ASom    A    C        0      0        2 
   7   chr7_86058599     HCab    A    C        1      2        2 
   7   chr7_86058599     HPrz    A    C        1      2        2 
   7   chr7_86058599     ZBoe    A    C        0      0        2 
   7   chr7_86058599     ZGre    A    C        0      0        2 
   7   chr7_86058599     ZHar    A    C        0      0        2 
   7   chr7_86058599   Sample    A    C        1      2        2 
   7   chr7_86064696     AAsi    A    G        0      0        2 
   7   chr7_86064696     AKia    A    G        0      0        2 
   7   chr7_86064696     AOna    A    G        0      0        2 
   7   chr7_86064696     ASom    A    G        0      0        2 
   7   chr7_86064696     HCab    A    G        1      2        2 
   7   chr7_86064696     HPrz    A    G        1      2        2 
   7   chr7_86064696     ZBoe    A    G        0      0        2 
   7   chr7_86064696     ZGre    A    G        0      0        2 
   7   chr7_86064696     ZHar    A    G        0      0        2 
   7   chr7_86064696   Sample    A    G        1      2        2 
   7   chr7_86075504     AAsi    C    T        0      0        2 
   7   chr7_86075504     AKia    C    T        0      0        2 
   7   chr7_86075504     AOna    C    T        0      0        2 
   7   chr7_86075504     ASom    C    T        0      0        2 
   7   chr7_86075504     HCab    C    T        1      2        2 
   7   chr7_86075504     HPrz    C    T        1      2        2 
   7   chr7_86075504     ZBoe    C    T        0      0        2 
   7   chr7_86075504     ZGre    C    T        0      0        2 
   7   chr7_86075504     ZHar    C    T        0      0        2 
   7   chr7_86075504   Sample    C    T        1      2        2 
   7   chr7_86080606     AAsi    C    A        0      0        2 
   7   chr7_86080606     AKia    C    A        0      0        2 
   7   chr7_86080606     AOna    C    A        0      0        2 
   7   chr7_86080606     ASom    C    A        0      0        2 
   7   chr7_86080606     HCab    C    A        0      0        2 
   7   chr7_86080606     HPrz    C    A        0      0        2 
   7   chr7_86080606     ZBoe    C    A        1      2        2 
   7   chr7_86080606     ZGre    C    A        0      0        2 
   7   chr7_86080606     ZHar    C    A        0      0        2 
   7   chr7_86080606   Sample    C    A        0      0        2 
   7   chr7_86085817     AAsi    T    C        0      0        2 
   7   chr7_86085817     AKia    T    C      0.5      1        2 
   7   chr7_86085817     AOna    T    C        0      0        2 
   7   chr7_86085817     ASom    T    C        0      0        2 
   7   chr7_86085817     HCab    T    C        0      0        2 
   7   chr7_86085817     HPrz    T    C        0      0        2 
   7   chr7_86085817     ZBoe    T    C        0      0        2 
   7   chr7_86085817     ZGre    T    C        0      0        2 
   7   chr7_86085817     ZHar    T    C        0      0        2 
   7   chr7_86085817   Sample    T    C        0      0        2 
   7   chr7_86088996     AAsi    G    A        0      0        2 
   7   chr7_86088996     AKia    G    A        0      0        2 
   7   chr7_86088996     AOna    G    A        0      0        2 
   7   chr7_86088996     ASom    G    A        0      0        2 
   7   chr7_86088996     HCab    G    A        1      2        2 
   7   chr7_86088996     HPrz    G    A        1      2        2 
   7   chr7_86088996     ZBoe    G    A        0      0        2 
   7   chr7_86088996     ZGre    G    A        0      0        2 
   7   chr7_86088996     ZHar    G    A        0      0        2 
   7   chr7_86088996   Sample    G    A        1      2        2 
   7   chr7_86089853     AAsi    C    T        0      0        2 
   7   chr7_86089853     AKia    C    T        0      0        2 
   7   chr7_86089853     AOna    C    T        0      0        2 
   7   chr7_86089853     ASom    C    T        0      0        2 
   7   chr7_86089853     HCab    C    T        1      2        2 
   7   chr7_86089853     HPrz    C    T        1      2        2 
   7   chr7_86089853     ZBoe    C    T        0      0        2 
   7   chr7_86089853     ZGre    C    T        0      0        2 
   7   chr7_86089853     ZHar    C    T        0      0        2 
   7   chr7_86089853   Sample    C    T        1      2        2 
   7   chr7_86091373     AAsi    T    C        0      0        2 
   7   chr7_86091373     AKia    T    C        0      0        2 
   7   chr7_86091373     AOna    T    C        0      0        2 
   7   chr7_86091373     ASom    T    C        0      0        2 
   7   chr7_86091373     HCab    T    C        0      0        2 
   7   chr7_86091373     HPrz    T    C        0      0        2 
   7   chr7_86091373     ZBoe    T    C        0      0        2 
   7   chr7_86091373     ZGre    T    C      0.5      1        2 
   7   chr7_86091373     ZHar    T    C        0      0        2 
   7   chr7_86091373   Sample    T    C        0      0        2 
   7   chr7_86092728     AAsi    G    T        0      0        2 
   7   chr7_86092728     AKia    G    T        0      0        2 
   7   chr7_86092728     AOna    G    T        0      0        2 
   7   chr7_86092728     ASom    G    T        0      0        2 
   7   chr7_86092728     HCab    G    T        1      2        2 
   7   chr7_86092728     HPrz    G    T        1      2        2 
   7   chr7_86092728     ZBoe    G    T        0      0        2 
   7   chr7_86092728     ZGre    G    T        0      0        2 
   7   chr7_86092728     ZHar    G    T        0      0        2 
   7   chr7_86092728   Sample    G    T        1      2        2 
   7   chr7_86093694     AAsi    T    C      0.5      1        2 
   7   chr7_86093694     AKia    T    C        0      0        2 
   7   chr7_86093694     AOna    T    C        0      0        2 
   7   chr7_86093694     ASom    T    C        0      0        2 
   7   chr7_86093694     HCab    T    C        0      0        2 
   7   chr7_86093694     HPrz    T    C        0      0        2 
   7   chr7_86093694     ZBoe    T    C        0      0        2 
   7   chr7_86093694     ZGre    T    C        0      0        2 
   7   chr7_86093694     ZHar    T    C        0      0        2 
   7   chr7_86093694   Sample    T    C        0      0        2 
   7   chr7_86094519     AAsi    C    T        0      0        2 
   7   chr7_86094519     AKia    C    T        0      0        2 
   7   chr7_86094519     AOna    C    T        0      0        2 
   7   chr7_86094519     ASom    C    T        0      0        2 
   7   chr7_86094519     HCab    C    T      0.5      1        2 
   7   chr7_86094519     HPrz    C    T        0      0        2 
   7   chr7_86094519     ZBoe    C    T        0      0        2 
   7   chr7_86094519     ZGre    C    T        0      0        2 
   7   chr7_86094519     ZHar    C    T        0      0        2 
   7   chr7_86094519   Sample    C    T        1      2        2 
   7   chr7_86096108     AAsi    T    C        0      0        2 
   7   chr7_86096108     AKia    T    C        0      0        2 
   7   chr7_86096108     AOna    T    C        0      0        2 
   7   chr7_86096108     ASom    T    C        0      0        2 
   7   chr7_86096108     HCab    T    C        0      0        2 
   7   chr7_86096108     HPrz    T    C      0.5      1        2 
   7   chr7_86096108     ZBoe    T    C        0      0        2 
   7   chr7_86096108     ZGre    T    C        0      0        2 
   7   chr7_86096108     ZHar    T    C        0      0        2 
   7   chr7_86096108   Sample    T    C        0      0        2 
   7   chr7_86097106     AAsi    G    T        0      0        2 
   7   chr7_86097106     AKia    G    T        0      0        2 
   7   chr7_86097106     AOna    G    T        0      0        2 
   7   chr7_86097106     ASom    G    T        0      0        2 
   7   chr7_86097106     HCab    G    T        0      0        2 
   7   chr7_86097106     HPrz    G    T        0      0        2 
   7   chr7_86097106     ZBoe    G    T      0.5      1        2 
   7   chr7_86097106     ZGre    G    T      0.5      1        2 
   7   chr7_86097106     ZHar    G    T        0      0        2 
   7   chr7_86097106   Sample    G    T        0      0        2 
   7   chr7_86099228     AAsi    G    A        0      0        2 
   7   chr7_86099228     AKia    G    A        0      0        2 
   7   chr7_86099228     AOna    G    A        0      0        2 
   7   chr7_86099228     ASom    G    A        0      0        2 
   7   chr7_86099228     HCab    G    A        0      0        2 
   7   chr7_86099228     HPrz    G    A        0      0        2 
   7   chr7_86099228     ZBoe    G    A        0      0        2 
   7   chr7_86099228     ZGre    G    A      0.5      1        2 
   7   chr7_86099228     ZHar    G    A        0      0        2 
   7   chr7_86099228   Sample    G    A        0      0        2 
   7   chr7_86101900     AAsi    T    C        0      0        2 
   7   chr7_86101900     AKia    T    C        0      0        2 
   7   chr7_86101900     AOna    T    C        0      0        2 
   7   chr7_86101900     ASom    T    C        0      0        2 
   7   chr7_86101900     HCab    T    C        0      0        2 
   7   chr7_86101900     HPrz    T    C        0      0        2 
   7   chr7_86101900     ZBoe    T    C        0      0        2 
   7   chr7_86101900     ZGre    T    C      0.5      1        2 
   7   chr7_86101900     ZHar    T    C        0      0        2 
   7   chr7_86101900   Sample    T    C        0      0        2 
   7   chr7_86103349     AAsi    C    T        0      0        2 
   7   chr7_86103349     AKia    C    T        0      0        2 
   7   chr7_86103349     AOna    C    T        0      0        2 
   7   chr7_86103349     ASom    C    T        0      0        2 
   7   chr7_86103349     HCab    C    T        0      0        2 
   7   chr7_86103349     HPrz    C    T        0      0        2 
   7   chr7_86103349     ZBoe    C    T        0      0        2 
   7   chr7_86103349     ZGre    C    T      0.5      1        2 
   7   chr7_86103349     ZHar    C    T        0      0        2 
   7   chr7_86103349   Sample    C    T        0      0        2 
   7   chr7_86107702     AAsi    A    G      0.5      1        2 
   7   chr7_86107702     AKia    A    G        0      0        2 
   7   chr7_86107702     AOna    A    G        0      0        2 
   7   chr7_86107702     ASom    A    G        0      0        2 
   7   chr7_86107702     HCab    A    G        0      0        2 
   7   chr7_86107702     HPrz    A    G        0      0        2 
   7   chr7_86107702     ZBoe    A    G        0      0        2 
   7   chr7_86107702     ZGre    A    G        0      0        2 
   7   chr7_86107702     ZHar    A    G        0      0        2 
   7   chr7_86107702   Sample    A    G        0      0        2 
   7   chr7_86108303     AAsi    T    G        0      0        2 
   7   chr7_86108303     AKia    T    G        0      0        2 
   7   chr7_86108303     AOna    T    G        0      0        2 
   7   chr7_86108303     ASom    T    G        0      0        2 
   7   chr7_86108303     HCab    T    G        1      2        2 
   7   chr7_86108303     HPrz    T    G        1      2        2 
   7   chr7_86108303     ZBoe    T    G        0      0        2 
   7   chr7_86108303     ZGre    T    G        0      0        2 
   7   chr7_86108303     ZHar    T    G        0      0        2 
   7   chr7_86108303   Sample    T    G        1      2        2 
   7   chr7_86110544     AAsi    C    T        0      0        2 
   7   chr7_86110544     AKia    C    T        0      0        2 
   7   chr7_86110544     AOna    C    T        0      0        2 
   7   chr7_86110544     ASom    C    T        0      0        2 
   7   chr7_86110544     HCab    C    T        1      2        2 
   7   chr7_86110544     HPrz    C    T        1      2        2 
   7   chr7_86110544     ZBoe    C    T        0      0        2 
   7   chr7_86110544     ZGre    C    T        0      0        2 
   7   chr7_86110544     ZHar    C    T        0      0        2 
   7   chr7_86110544   Sample    C    T        1      2        2 
   7   chr7_86113671     AAsi    T    C        0      0        2 
   7   chr7_86113671     AKia    T    C        0      0        2 
   7   chr7_86113671     AOna    T    C        0      0        2 
   7   chr7_86113671     ASom    T    C        0      0        2 
   7   chr7_86113671     HCab    T    C        0      0        2 
   7   chr7_86113671     HPrz    T    C      0.5      1        2 
   7   chr7_86113671     ZBoe    T    C        0      0        2 
   7   chr7_86113671     ZGre    T    C        0      0        2 
   7   chr7_86113671     ZHar    T    C        0      0        2 
   7   chr7_86113671   Sample    T    C        0      0        2 
   7   chr7_86120275     AAsi    A    T        0      0        2 
   7   chr7_86120275     AKia    A    T        0      0        2 
   7   chr7_86120275     AOna    A    T        0      0        2 
   7   chr7_86120275     ASom    A    T        0      0        2 
   7   chr7_86120275     HCab    A    T        0      0        2 
   7   chr7_86120275     HPrz    A    T        0      0        2 
   7   chr7_86120275     ZBoe    A    T        0      0        2 
   7   chr7_86120275     ZGre    A    T        1      2        2 
   7   chr7_86120275     ZHar    A    T        0      0        2 
   7   chr7_86120275   Sample    A    T        0      0        2 
   7   chr7_86121079     AAsi    C    A        0      0        2 
   7   chr7_86121079     AKia    C    A        0      0        2 
   7   chr7_86121079     AOna    C    A        0      0        2 
   7   chr7_86121079     ASom    C    A        0      0        2 
   7   chr7_86121079     HCab    C    A        0      0        2 
   7   chr7_86121079     HPrz    C    A        0      0        2 
   7   chr7_86121079     ZBoe    C    A        0      0        2 
   7   chr7_86121079     ZGre    C    A        0      0        2 
   7   chr7_86121079     ZHar    C    A        1      2        2 
   7   chr7_86121079   Sample    C    A        0      0        2 
   7   chr7_86123839     AAsi    A    C        1      2        2 
   7   chr7_86123839     AKia    A    C        0      0        2 
   7   chr7_86123839     AOna    A    C        0      0        2 
   7   chr7_86123839     ASom    A    C        1      2        2 
   7   chr7_86123839     HCab    A    C        0      0        2 
   7   chr7_86123839     HPrz    A    C        0      0        2 
   7   chr7_86123839     ZBoe    A    C        0      0        2 
   7   chr7_86123839     ZGre    A    C        0      0        2 
   7   chr7_86123839     ZHar    A    C        0      0        2 
   7   chr7_86123839   Sample    A    C        0      0        2 
   7   chr7_86124566     AAsi    G    A        0      0        2 
   7   chr7_86124566     AKia    G    A        0      0        2 
   7   chr7_86124566     AOna    G    A        0      0        2 
   7   chr7_86124566     ASom    G    A        0      0        2 
   7   chr7_86124566     HCab    G    A        1      2        2 
   7   chr7_86124566     HPrz    G    A        1      2        2 
   7   chr7_86124566     ZBoe    G    A        0      0        2 
   7   chr7_86124566     ZGre    G    A        0      0        2 
   7   chr7_86124566     ZHar    G    A        0      0        2 
   7   chr7_86124566   Sample    G    A        1      2        2 
   7   chr7_86128812     AAsi    C    A        0      0        2 
   7   chr7_86128812     AKia    C    A        0      0        2 
   7   chr7_86128812     AOna    C    A        0      0        2 
   7   chr7_86128812     ASom    C    A        0      0        2 
   7   chr7_86128812     HCab    C    A        1      2        2 
   7   chr7_86128812     HPrz    C    A        1      2        2 
   7   chr7_86128812     ZBoe    C    A        0      0        2 
   7   chr7_86128812     ZGre    C    A        0      0        2 
   7   chr7_86128812     ZHar    C    A        0      0        2 
   7   chr7_86128812   Sample    C    A        1      2        2 
   7   chr7_86129346     AAsi    A    C        0      0        2 
   7   chr7_86129346     AKia    A    C        1      2        2 
   7   chr7_86129346     AOna    A    C        1      2        2 
   7   chr7_86129346     ASom    A    C        0      0        2 
   7   chr7_86129346     HCab    A    C        0      0        2 
   7   chr7_86129346     HPrz    A    C        0      0        2 
   7   chr7_86129346     ZBoe    A    C        0      0        2 
   7   chr7_86129346     ZGre    A    C        0      0        2 
   7   chr7_86129346     ZHar    A    C        0      0        2 
   7   chr7_86129346   Sample    A    C        0      0        2 
   7   chr7_86130565     AAsi    C    A        0      0        2 
   7   chr7_86130565     AKia    C    A        0      0        2 
   7   chr7_86130565     AOna    C    A        0      0        2 
   7   chr7_86130565     ASom    C    A        0      0        2 
   7   chr7_86130565     HCab    C    A        0      0        2 
   7   chr7_86130565     HPrz    C    A        0      0        2 
   7   chr7_86130565     ZBoe    C    A      0.5      1        2 
   7   chr7_86130565     ZGre    C    A        0      0        2 
   7   chr7_86130565     ZHar    C    A        0      0        2 
   7   chr7_86130565   Sample    C    A        0      0        2 
   7   chr7_86141635     AAsi    G    T        0      0        2 
   7   chr7_86141635     AKia    G    T        0      0        2 
   7   chr7_86141635     AOna    G    T        0      0        2 
   7   chr7_86141635     ASom    G    T        0      0        2 
   7   chr7_86141635     HCab    G    T        1      2        2 
   7   chr7_86141635     HPrz    G    T        1      2        2 
   7   chr7_86141635     ZBoe    G    T        0      0        2 
   7   chr7_86141635     ZGre    G    T        0      0        2 
   7   chr7_86141635     ZHar    G    T        0      0        2 
   7   chr7_86141635   Sample    G    T        1      2        2 
   7   chr7_86141636     AAsi    C    G        0      0        2 
   7   chr7_86141636     AKia    C    G        0      0        2 
   7   chr7_86141636     AOna    C    G        0      0        2 
   7   chr7_86141636     ASom    C    G        1      2        2 
   7   chr7_86141636     HCab    C    G        0      0        2 
   7   chr7_86141636     HPrz    C    G        0      0        2 
   7   chr7_86141636     ZBoe    C    G        0      0        2 
   7   chr7_86141636     ZGre    C    G        0      0        2 
   7   chr7_86141636     ZHar    C    G        0      0        2 
   7   chr7_86141636   Sample    C    G        0      0        2 
   7   chr7_86143311     AAsi    G    A        0      0        2 
   7   chr7_86143311     AKia    G    A        0      0        2 
   7   chr7_86143311     AOna    G    A      0.5      1        2 
   7   chr7_86143311     ASom    G    A        0      0        2 
   7   chr7_86143311     HCab    G    A        0      0        2 
   7   chr7_86143311     HPrz    G    A        0      0        2 
   7   chr7_86143311     ZBoe    G    A        0      0        2 
   7   chr7_86143311     ZGre    G    A        0      0        2 
   7   chr7_86143311     ZHar    G    A        0      0        2 
   7   chr7_86143311   Sample    G    A        0      0        2 
   7   chr7_86146010     AAsi    C    T        1      2        2 
   7   chr7_86146010     AKia    C    T        0      0        2 
   7   chr7_86146010     AOna    C    T        0      0        2 
   7   chr7_86146010     ASom    C    T        1      2        2 
   7   chr7_86146010     HCab    C    T        0      0        2 
   7   chr7_86146010     HPrz    C    T        0      0        2 
   7   chr7_86146010     ZBoe    C    T        0      0        2 
   7   chr7_86146010     ZGre    C    T        0      0        2 
   7   chr7_86146010     ZHar    C    T        0      0        2 
   7   chr7_86146010   Sample    C    T        0      0        2 
   7   chr7_86150697     AAsi    G    A        0      0        2 
   7   chr7_86150697     AKia    G    A        0      0        2 
   7   chr7_86150697     AOna    G    A        0      0        2 
   7   chr7_86150697     ASom    G    A        0      0        2 
   7   chr7_86150697     HCab    G    A        1      2        2 
   7   chr7_86150697     HPrz    G    A        1      2        2 
   7   chr7_86150697     ZBoe    G    A        0      0        2 
   7   chr7_86150697     ZGre    G    A        0      0        2 
   7   chr7_86150697     ZHar    G    A        0      0        2 
   7   chr7_86150697   Sample    G    A        1      2        2 
   7   chr7_86157184     AAsi    C    T        0      0        2 
   7   chr7_86157184     AKia    C    T        0      0        2 
   7   chr7_86157184     AOna    C    T      0.5      1        2 
   7   chr7_86157184     ASom    C    T        0      0        2 
   7   chr7_86157184     HCab    C    T        0      0        2 
   7   chr7_86157184     HPrz    C    T        0      0        2 
   7   chr7_86157184     ZBoe    C    T        0      0        2 
   7   chr7_86157184     ZGre    C    T        0      0        2 
   7   chr7_86157184     ZHar    C    T        0      0        2 
   7   chr7_86157184   Sample    C    T        0      0        2 
   7   chr7_86157574     AAsi    C    G        0      0        2 
   7   chr7_86157574     AKia    C    G      0.5      1        2 
   7   chr7_86157574     AOna    C    G        0      0        2 
   7   chr7_86157574     ASom    C    G        0      0        2 
   7   chr7_86157574     HCab    C    G        0      0        2 
   7   chr7_86157574     HPrz    C    G        0      0        2 
   7   chr7_86157574     ZBoe    C    G        0      0        2 
   7   chr7_86157574     ZGre    C    G        0      0        2 
   7   chr7_86157574     ZHar    C    G        0      0        2 
   7   chr7_86157574   Sample    C    G        0      0        2 
   7   chr7_86165712     AAsi    T    G        0      0        2 
   7   chr7_86165712     AKia    T    G        1      2        2 
   7   chr7_86165712     AOna    T    G        0      0        2 
   7   chr7_86165712     ASom    T    G        0      0        2 
   7   chr7_86165712     HCab    T    G        0      0        2 
   7   chr7_86165712     HPrz    T    G        0      0        2 
   7   chr7_86165712     ZBoe    T    G        0      0        2 
   7   chr7_86165712     ZGre    T    G        0      0        2 
   7   chr7_86165712     ZHar    T    G        0      0        2 
   7   chr7_86165712   Sample    T    G        0      0        2 
   7   chr7_86168553     AAsi    A    G        1      2        2 
   7   chr7_86168553     AKia    A    G        0      0        2 
   7   chr7_86168553     AOna    A    G        0      0        2 
   7   chr7_86168553     ASom    A    G        1      2        2 
   7   chr7_86168553     HCab    A    G        0      0        2 
   7   chr7_86168553     HPrz    A    G        0      0        2 
   7   chr7_86168553     ZBoe    A    G        0      0        2 
   7   chr7_86168553     ZGre    A    G        0      0        2 
   7   chr7_86168553     ZHar    A    G        0      0        2 
   7   chr7_86168553   Sample    A    G        0      0        2 
   7   chr7_86181842     AAsi    T    C        0      0        2 
   7   chr7_86181842     AKia    T    C        1      2        2 
   7   chr7_86181842     AOna    T    C      0.5      1        2 
   7   chr7_86181842     ASom    T    C        0      0        2 
   7   chr7_86181842     HCab    T    C        0      0        2 
   7   chr7_86181842     HPrz    T    C        0      0        2 
   7   chr7_86181842     ZBoe    T    C        0      0        2 
   7   chr7_86181842     ZGre    T    C        0      0        2 
   7   chr7_86181842     ZHar    T    C        0      0        2 
   7   chr7_86181842   Sample    T    C        0      0        2 
   7   chr7_86189795     AAsi    A    G        0      0        2 
   7   chr7_86189795     AKia    A    G        0      0        2 
   7   chr7_86189795     AOna    A    G        1      2        2 
   7   chr7_86189795     ASom    A    G        0      0        2 
   7   chr7_86189795     HCab    A    G        0      0        2 
   7   chr7_86189795     HPrz    A    G        0      0        2 
   7   chr7_86189795     ZBoe    A    G        0      0        2 
   7   chr7_86189795     ZGre    A    G        0      0        2 
   7   chr7_86189795     ZHar    A    G        0      0        2 
   7   chr7_86189795   Sample    A    G        0      0        2 
   7   chr7_86189934     AAsi    T    C        0      0        2 
   7   chr7_86189934     AKia    T    C        0      0        2 
   7   chr7_86189934     AOna    T    C        0      0        2 
   7   chr7_86189934     ASom    T    C        0      0        2 
   7   chr7_86189934     HCab    T    C        0      0        2 
   7   chr7_86189934     HPrz    T    C        0      0        2 
   7   chr7_86189934     ZBoe    T    C      0.5      1        2 
   7   chr7_86189934     ZGre    T    C        0      0        2 
   7   chr7_86189934     ZHar    T    C        0      0        2 
   7   chr7_86189934   Sample    T    C        0      0        2 
   7   chr7_86194657     AAsi    T    C        0      0        2 
   7   chr7_86194657     AKia    T    C        0      0        2 
   7   chr7_86194657     AOna    T    C        0      0        2 
   7   chr7_86194657     ASom    T    C        0      0        2 
   7   chr7_86194657     HCab    T    C        0      0        2 
   7   chr7_86194657     HPrz    T    C        0      0        2 
   7   chr7_86194657     ZBoe    T    C        0      0        2 
   7   chr7_86194657     ZGre    T    C        1      2        2 
   7   chr7_86194657     ZHar    T    C        0      0        2 
   7   chr7_86194657   Sample    T    C        0      0        2 
   7   chr7_86196536     AAsi    T    C        0      0        2 
   7   chr7_86196536     AKia    T    C        0      0        2 
   7   chr7_86196536     AOna    T    C        1      2        2 
   7   chr7_86196536     ASom    T    C        0      0        2 
   7   chr7_86196536     HCab    T    C        0      0        2 
   7   chr7_86196536     HPrz    T    C        0      0        2 
   7   chr7_86196536     ZBoe    T    C        0      0        2 
   7   chr7_86196536     ZGre    T    C        0      0        2 
   7   chr7_86196536     ZHar    T    C        0      0        2 
   7   chr7_86196536   Sample    T    C        0      0        2 
   7   chr7_86196808     AAsi    C    T        0      0        2 
   7   chr7_86196808     AKia    C    T        0      0        2 
   7   chr7_86196808     AOna    C    T        0      0        2 
   7   chr7_86196808     ASom    C    T        0      0        2 
   7   chr7_86196808     HCab    C    T        1      2        2 
   7   chr7_86196808     HPrz    C    T        1      2        2 
   7   chr7_86196808     ZBoe    C    T        0      0        2 
   7   chr7_86196808     ZGre    C    T        0      0        2 
   7   chr7_86196808     ZHar    C    T        0      0        2 
   7   chr7_86196808   Sample    C    T        1      2        2 
   7   chr7_86196890     AAsi    T    C        0      0        2 
   7   chr7_86196890     AKia    T    C        0      0        2 
   7   chr7_86196890     AOna    T    C        0      0        2 
   7   chr7_86196890     ASom    T    C        0      0        2 
   7   chr7_86196890     HCab    T    C        1      2        2 
   7   chr7_86196890     HPrz    T    C        1      2        2 
   7   chr7_86196890     ZBoe    T    C        0      0        2 
   7   chr7_86196890     ZGre    T    C        0      0        2 
   7   chr7_86196890     ZHar    T    C        0      0        2 
   7   chr7_86196890   Sample    T    C        1      2        2 
   7   chr7_86199815     AAsi    A    G        0      0        2 
   7   chr7_86199815     AKia    A    G        0      0        2 
   7   chr7_86199815     AOna    A    G        0      0        2 
   7   chr7_86199815     ASom    A    G        0      0        2 
   7   chr7_86199815     HCab    A    G        0      0        2 
   7   chr7_86199815     HPrz    A    G      0.5      1        2 
   7   chr7_86199815     ZBoe    A    G        0      0        2 
   7   chr7_86199815     ZGre    A    G        0      0        2 
   7   chr7_86199815     ZHar    A    G        0      0        2 
   7   chr7_86199815   Sample    A    G        0      0        2 
   7   chr7_86200631     AAsi    C    T        1      2        2 
   7   chr7_86200631     AKia    C    T        0      0        2 
   7   chr7_86200631     AOna    C    T        0      0        2 
   7   chr7_86200631     ASom    C    T        1      2        2 
   7   chr7_86200631     HCab    C    T        0      0        2 
   7   chr7_86200631     HPrz    C    T        0      0        2 
   7   chr7_86200631     ZBoe    C    T        0      0        2 
   7   chr7_86200631     ZGre    C    T        0      0        2 
   7   chr7_86200631     ZHar    C    T        0      0        2 
   7   chr7_86200631   Sample    C    T        0      0        2 
   7   chr7_86202271     AAsi    C    G        1      2        2 
   7   chr7_86202271     AKia    C    G        0      0        2 
   7   chr7_86202271     AOna    C    G        0      0        2 
   7   chr7_86202271     ASom    C    G        1      2        2 
   7   chr7_86202271     HCab    C    G        0      0        2 
   7   chr7_86202271     HPrz    C    G        0      0        2 
   7   chr7_86202271     ZBoe    C    G        0      0        2 
   7   chr7_86202271     ZGre    C    G        0      0        2 
   7   chr7_86202271     ZHar    C    G        0      0        2 
   7   chr7_86202271   Sample    C    G        0      0        2 
   7   chr7_86202383     AAsi    T    C        0      0        2 
   7   chr7_86202383     AKia    T    C        1      2        2 
   7   chr7_86202383     AOna    T    C        0      0        2 
   7   chr7_86202383     ASom    T    C        0      0        2 
   7   chr7_86202383     HCab    T    C        0      0        2 
   7   chr7_86202383     HPrz    T    C        0      0        2 
   7   chr7_86202383     ZBoe    T    C        0      0        2 
   7   chr7_86202383     ZGre    T    C        0      0        2 
   7   chr7_86202383     ZHar    T    C        0      0        2 
   7   chr7_86202383   Sample    T    C        0      0        2 
   7   chr7_86207865     AAsi    G    C        0      0        2 
   7   chr7_86207865     AKia    G    C        0      0        2 
   7   chr7_86207865     AOna    G    C        0      0        2 
   7   chr7_86207865     ASom    G    C        0      0        2 
   7   chr7_86207865     HCab    G    C        0      0        2 
   7   chr7_86207865     HPrz    G    C        0      0        2 
   7   chr7_86207865     ZBoe    G    C      0.5      1        2 
   7   chr7_86207865     ZGre    G    C        0      0        2 
   7   chr7_86207865     ZHar    G    C        0      0        2 
   7   chr7_86207865   Sample    G    C        0      0        2 
   7   chr7_86209056     AAsi    C    T        0      0        2 
   7   chr7_86209056     AKia    C    T        0      0        2 
   7   chr7_86209056     AOna    C    T        0      0        2 
   7   chr7_86209056     ASom    C    T        0      0        2 
   7   chr7_86209056     HCab    C    T        1      2        2 
   7   chr7_86209056     HPrz    C    T        1      2        2 
   7   chr7_86209056     ZBoe    C    T        0      0        2 
   7   chr7_86209056     ZGre    C    T        0      0        2 
   7   chr7_86209056     ZHar    C    T        0      0        2 
   7   chr7_86209056   Sample    C    T        1      2        2 
   7   chr7_86209786     AAsi    A    C        0      0        2 
   7   chr7_86209786     AKia    A    C        0      0        2 
   7   chr7_86209786     AOna    A    C        0      0        2 
   7   chr7_86209786     ASom    A    C        0      0        2 
   7   chr7_86209786     HCab    A    C        1      2        2 
   7   chr7_86209786     HPrz    A    C        1      2        2 
   7   chr7_86209786     ZBoe    A    C        0      0        2 
   7   chr7_86209786     ZGre    A    C        0      0        2 
   7   chr7_86209786     ZHar    A    C        0      0        2 
   7   chr7_86209786   Sample    A    C        0      0        2 
   7   chr7_86215218     AAsi    A    G        0      0        2 
   7   chr7_86215218     AKia    A    G        0      0        2 
   7   chr7_86215218     AOna    A    G      0.5      1        2 
   7   chr7_86215218     ASom    A    G        0      0        2 
   7   chr7_86215218     HCab    A    G        0      0        2 
   7   chr7_86215218     HPrz    A    G        0      0        2 
   7   chr7_86215218     ZBoe    A    G      0.5      1        2 
   7   chr7_86215218     ZGre    A    G        1      2        2 
   7   chr7_86215218     ZHar    A    G        0      0        2 
   7   chr7_86215218   Sample    A    G        0      0        2 
   7   chr7_86216545     AAsi    A    G        0      0        2 
   7   chr7_86216545     AKia    A    G        0      0        2 
   7   chr7_86216545     AOna    A    G      0.5      1        2 
   7   chr7_86216545     ASom    A    G        0      0        2 
   7   chr7_86216545     HCab    A    G        0      0        2 
   7   chr7_86216545     HPrz    A    G        0      0        2 
   7   chr7_86216545     ZBoe    A    G        0      0        2 
   7   chr7_86216545     ZGre    A    G        0      0        2 
   7   chr7_86216545     ZHar    A    G        0      0        2 
   7   chr7_86216545   Sample    A    G        0      0        2 
   7   chr7_86220782     AAsi    G    T        0      0        2 
   7   chr7_86220782     AKia    G    T        0      0        2 
   7   chr7_86220782     AOna    G    T      0.5      1        2 
   7   chr7_86220782     ASom    G    T        0      0        2 
   7   chr7_86220782     HCab    G    T        0      0        2 
   7   chr7_86220782     HPrz    G    T        0      0        2 
   7   chr7_86220782     ZBoe    G    T        0      0        2 
   7   chr7_86220782     ZGre    G    T        0      0        2 
   7   chr7_86220782     ZHar    G    T        0      0        2 
   7   chr7_86220782   Sample    G    T        0      0        2 
   7   chr7_86223648     AAsi    A    G        0      0        2 
   7   chr7_86223648     AKia    A    G        0      0        2 
   7   chr7_86223648     AOna    A    G        0      0        2 
   7   chr7_86223648     ASom    A    G        0      0        2 
   7   chr7_86223648     HCab    A    G        0      0        2 
   7   chr7_86223648     HPrz    A    G        0      0        2 
   7   chr7_86223648     ZBoe    A    G      0.5      1        2 
   7   chr7_86223648     ZGre    A    G        0      0        2 
   7   chr7_86223648     ZHar    A    G        0      0        2 
   7   chr7_86223648   Sample    A    G        0      0        2 
   7   chr7_86229156     AAsi    A    G        0      0        2 
   7   chr7_86229156     AKia    A    G        0      0        2 
   7   chr7_86229156     AOna    A    G        0      0        2 
   7   chr7_86229156     ASom    A    G        0      0        2 
   7   chr7_86229156     HCab    A    G        0      0        2 
   7   chr7_86229156     HPrz    A    G        0      0        2 
   7   chr7_86229156     ZBoe    A    G        0      0        2 
   7   chr7_86229156     ZGre    A    G        1      2        2 
   7   chr7_86229156     ZHar    A    G        0      0        2 
   7   chr7_86229156   Sample    A    G        0      0        2 
   7   chr7_86229573     AAsi    C    T        0      0        2 
   7   chr7_86229573     AKia    C    T        0      0        2 
   7   chr7_86229573     AOna    C    T        0      0        2 
   7   chr7_86229573     ASom    C    T        0      0        2 
   7   chr7_86229573     HCab    C    T        1      2        2 
   7   chr7_86229573     HPrz    C    T        1      2        2 
   7   chr7_86229573     ZBoe    C    T        0      0        2 
   7   chr7_86229573     ZGre    C    T        0      0        2 
   7   chr7_86229573     ZHar    C    T        0      0        2 
   7   chr7_86229573   Sample    C    T        1      2        2 
   7   chr7_86239024     AAsi    T    C        0      0        2 
   7   chr7_86239024     AKia    T    C        0      0        2 
   7   chr7_86239024     AOna    T    C        0      0        2 
   7   chr7_86239024     ASom    T    C        1      2        2 
   7   chr7_86239024     HCab    T    C        0      0        2 
   7   chr7_86239024     HPrz    T    C        0      0        2 
   7   chr7_86239024     ZBoe    T    C        0      0        2 
   7   chr7_86239024     ZGre    T    C        0      0        2 
   7   chr7_86239024     ZHar    T    C        0      0        2 
   7   chr7_86239024   Sample    T    C        0      0        2 
   7   chr7_86240358     AAsi    G    A        0      0        2 
   7   chr7_86240358     AKia    G    A        0      0        2 
   7   chr7_86240358     AOna    G    A        0      0        2 
   7   chr7_86240358     ASom    G    A        0      0        2 
   7   chr7_86240358     HCab    G    A        1      2        2 
   7   chr7_86240358     HPrz    G    A        1      2        2 
   7   chr7_86240358     ZBoe    G    A        0      0        2 
   7   chr7_86240358     ZGre    G    A        0      0        2 
   7   chr7_86240358     ZHar    G    A        0      0        2 
   7   chr7_86240358   Sample    G    A        1      2        2 
   7   chr7_86246252     AAsi    G    A        0      0        2 
   7   chr7_86246252     AKia    G    A        0      0        2 
   7   chr7_86246252     AOna    G    A        0      0        2 
   7   chr7_86246252     ASom    G    A        0      0        2 
   7   chr7_86246252     HCab    G    A        1      2        2 
   7   chr7_86246252     HPrz    G    A        1      2        2 
   7   chr7_86246252     ZBoe    G    A        0      0        2 
   7   chr7_86246252     ZGre    G    A        0      0        2 
   7   chr7_86246252     ZHar    G    A        0      0        2 
   7   chr7_86246252   Sample    G    A        1      2        2 
   7   chr7_86256796     AAsi    A    T        0      0        2 
   7   chr7_86256796     AKia    A    T        0      0        2 
   7   chr7_86256796     AOna    A    T        0      0        2 
   7   chr7_86256796     ASom    A    T        0      0        2 
   7   chr7_86256796     HCab    A    T        0      0        2 
   7   chr7_86256796     HPrz    A    T        0      0        2 
   7   chr7_86256796     ZBoe    A    T        1      2        2 
   7   chr7_86256796     ZGre    A    T        0      0        2 
   7   chr7_86256796     ZHar    A    T        0      0        2 
   7   chr7_86256796   Sample    A    T        0      0        2 
   7   chr7_86262429     AAsi    G    A        0      0        2 
   7   chr7_86262429     AKia    G    A        0      0        2 
   7   chr7_86262429     AOna    G    A        0      0        2 
   7   chr7_86262429     ASom    G    A        0      0        2 
   7   chr7_86262429     HCab    G    A        0      0        2 
   7   chr7_86262429     HPrz    G    A        0      0        2 
   7   chr7_86262429     ZBoe    G    A        0      0        2 
   7   chr7_86262429     ZGre    G    A        0      0        2 
   7   chr7_86262429     ZHar    G    A        1      2        2 
   7   chr7_86262429   Sample    G    A        0      0        2 
   7   chr7_86276267     AAsi    C    G        0      0        2 
   7   chr7_86276267     AKia    C    G        0      0        2 
   7   chr7_86276267     AOna    C    G        0      0        2 
   7   chr7_86276267     ASom    C    G        0      0        2 
   7   chr7_86276267     HCab    C    G        1      2        2 
   7   chr7_86276267     HPrz    C    G        1      2        2 
   7   chr7_86276267     ZBoe    C    G        0      0        2 
   7   chr7_86276267     ZGre    C    G        0      0        2 
   7   chr7_86276267     ZHar    C    G        0      0        2 
   7   chr7_86276267   Sample    C    G        1      2        2 
   7   chr7_86280819     AAsi    A    T        0      0        2 
   7   chr7_86280819     AKia    A    T        1      2        2 
   7   chr7_86280819     AOna    A    T        1      2        2 
   7   chr7_86280819     ASom    A    T        0      0        2 
   7   chr7_86280819     HCab    A    T        0      0        2 
   7   chr7_86280819     HPrz    A    T        0      0        2 
   7   chr7_86280819     ZBoe    A    T        0      0        2 
   7   chr7_86280819     ZGre    A    T        0      0        2 
   7   chr7_86280819     ZHar    A    T        0      0        2 
   7   chr7_86280819   Sample    A    T        0      0        2 
   7   chr7_86282760     AAsi    T    C        0      0        2 
   7   chr7_86282760     AKia    T    C        0      0        2 
   7   chr7_86282760     AOna    T    C        0      0        2 
   7   chr7_86282760     ASom    T    C        0      0        2 
   7   chr7_86282760     HCab    T    C        0      0        2 
   7   chr7_86282760     HPrz    T    C        0      0        2 
   7   chr7_86282760     ZBoe    T    C        0      0        2 
   7   chr7_86282760     ZGre    T    C        1      2        2 
   7   chr7_86282760     ZHar    T    C        0      0        2 
   7   chr7_86282760   Sample    T    C        0      0        2 
   7   chr7_86286175     AAsi    G    A        0      0        2 
   7   chr7_86286175     AKia    G    A        0      0        2 
   7   chr7_86286175     AOna    G    A        0      0        2 
   7   chr7_86286175     ASom    G    A        0      0        2 
   7   chr7_86286175     HCab    G    A        0      0        2 
   7   chr7_86286175     HPrz    G    A        0      0        2 
   7   chr7_86286175     ZBoe    G    A        1      2        2 
   7   chr7_86286175     ZGre    G    A        0      0        2 
   7   chr7_86286175     ZHar    G    A        0      0        2 
   7   chr7_86286175   Sample    G    A        0      0        2 
   7   chr7_86292028     AAsi    A    G        0      0        2 
   7   chr7_86292028     AKia    A    G        0      0        2 
   7   chr7_86292028     AOna    A    G        0      0        2 
   7   chr7_86292028     ASom    A    G        0      0        2 
   7   chr7_86292028     HCab    A    G        0      0        2 
   7   chr7_86292028     HPrz    A    G        0      0        2 
   7   chr7_86292028     ZBoe    A    G        0      0        2 
   7   chr7_86292028     ZGre    A    G        0      0        2 
   7   chr7_86292028     ZHar    A    G        1      2        2 
   7   chr7_86292028   Sample    A    G        0      0        2 
   7   chr7_86292997     AAsi    C    T        0      0        2 
   7   chr7_86292997     AKia    C    T        0      0        2 
   7   chr7_86292997     AOna    C    T        0      0        2 
   7   chr7_86292997     ASom    C    T        0      0        2 
   7   chr7_86292997     HCab    C    T        1      2        2 
   7   chr7_86292997     HPrz    C    T        1      2        2 
   7   chr7_86292997     ZBoe    C    T        0      0        2 
   7   chr7_86292997     ZGre    C    T        0      0        2 
   7   chr7_86292997     ZHar    C    T        0      0        2 
   7   chr7_86292997   Sample    C    T        1      2        2 
   7   chr7_86293584     AAsi    G    A        0      0        2 
   7   chr7_86293584     AKia    G    A        0      0        2 
   7   chr7_86293584     AOna    G    A        0      0        2 
   7   chr7_86293584     ASom    G    A        0      0        2 
   7   chr7_86293584     HCab    G    A        1      2        2 
   7   chr7_86293584     HPrz    G    A        1      2        2 
   7   chr7_86293584     ZBoe    G    A        0      0        2 
   7   chr7_86293584     ZGre    G    A        0      0        2 
   7   chr7_86293584     ZHar    G    A        0      0        2 
   7   chr7_86293584   Sample    G    A        1      2        2 
   7   chr7_86306584     AAsi    A    G        0      0        2 
   7   chr7_86306584     AKia    A    G        0      0        2 
   7   chr7_86306584     AOna    A    G        0      0        2 
   7   chr7_86306584     ASom    A    G        0      0        2 
   7   chr7_86306584     HCab    A    G      0.5      1        2 
   7   chr7_86306584     HPrz    A    G        0      0        2 
   7   chr7_86306584     ZBoe    A    G        0      0        2 
   7   chr7_86306584     ZGre    A    G        0      0        2 
   7   chr7_86306584     ZHar    A    G        0      0        2 
   7   chr7_86306584   Sample    A    G        0      0        2 
   7   chr7_86312369     AAsi    T    C        0      0        2 
   7   chr7_86312369     AKia    T    C        0      0        2 
   7   chr7_86312369     AOna    T    C        0      0        2 
   7   chr7_86312369     ASom    T    C        0      0        2 
   7   chr7_86312369     HCab    T    C        0      0        2 
   7   chr7_86312369     HPrz    T    C        0      0        2 
   7   chr7_86312369     ZBoe    T    C      0.5      1        2 
   7   chr7_86312369     ZGre    T    C        0      0        2 
   7   chr7_86312369     ZHar    T    C        0      0        2 
   7   chr7_86312369   Sample    T    C        0      0        2 
   7   chr7_86314200     AAsi    G    C        1      2        2 
   7   chr7_86314200     AKia    G    C        1      2        2 
   7   chr7_86314200     AOna    G    C        1      2        2 
   7   chr7_86314200     ASom    G    C        1      2        2 
   7   chr7_86314200     HCab    G    C        0      0        2 
   7   chr7_86314200     HPrz    G    C        0      0        2 
   7   chr7_86314200     ZBoe    G    C        0      0        2 
   7   chr7_86314200     ZGre    G    C        0      0        2 
   7   chr7_86314200     ZHar    G    C        0      0        2 
   7   chr7_86314200   Sample    G    C        0      0        2 
   7   chr7_86337197     AAsi    A    G        0      0        2 
   7   chr7_86337197     AKia    A    G        0      0        2 
   7   chr7_86337197     AOna    A    G        0      0        2 
   7   chr7_86337197     ASom    A    G        0      0        2 
   7   chr7_86337197     HCab    A    G        0      0        2 
   7   chr7_86337197     HPrz    A    G        0      0        2 
   7   chr7_86337197     ZBoe    A    G      0.5      1        2 
   7   chr7_86337197     ZGre    A    G        0      0        2 
   7   chr7_86337197     ZHar    A    G        0      0        2 
   7   chr7_86337197   Sample    A    G        0      0        2 
   7   chr7_86358808     AAsi    T    C        0      0        2 
   7   chr7_86358808     AKia    T    C        0      0        2 
   7   chr7_86358808     AOna    T    C        0      0        2 
   7   chr7_86358808     ASom    T    C        0      0        2 
   7   chr7_86358808     HCab    T    C        1      2        2 
   7   chr7_86358808     HPrz    T    C        1      2        2 
   7   chr7_86358808     ZBoe    T    C        0      0        2 
   7   chr7_86358808     ZGre    T    C        0      0        2 
   7   chr7_86358808     ZHar    T    C        0      0        2 
   7   chr7_86358808   Sample    T    C        1      2        2 
   7   chr7_86375238     AAsi    G    T        0      0        2 
   7   chr7_86375238     AKia    G    T        0      0        2 
   7   chr7_86375238     AOna    G    T        0      0        2 
   7   chr7_86375238     ASom    G    T        0      0        2 
   7   chr7_86375238     HCab    G    T      0.5      1        2 
   7   chr7_86375238     HPrz    G    T      0.5      1        2 
   7   chr7_86375238     ZBoe    G    T        0      0        2 
   7   chr7_86375238     ZGre    G    T        0      0        2 
   7   chr7_86375238     ZHar    G    T        0      0        2 
   7   chr7_86375238   Sample    G    T        1      2        2 
   7   chr7_86411895     AAsi    T    C        0      0        2 
   7   chr7_86411895     AKia    T    C        0      0        2 
   7   chr7_86411895     AOna    T    C      0.5      1        2 
   7   chr7_86411895     ASom    T    C        0      0        2 
   7   chr7_86411895     HCab    T    C        0      0        2 
   7   chr7_86411895     HPrz    T    C        0      0        2 
   7   chr7_86411895     ZBoe    T    C        0      0        2 
   7   chr7_86411895     ZGre    T    C        0      0        2 
   7   chr7_86411895     ZHar    T    C        0      0        2 
   7   chr7_86411895   Sample    T    C        0      0        2 
   7   chr7_86412192     AAsi    A    G        0      0        2 
   7   chr7_86412192     AKia    A    G        0      0        2 
   7   chr7_86412192     AOna    A    G        0      0        2 
   7   chr7_86412192     ASom    A    G        0      0        2 
   7   chr7_86412192     HCab    A    G        0      0        2 
   7   chr7_86412192     HPrz    A    G        0      0        2 
   7   chr7_86412192     ZBoe    A    G        0      0        2 
   7   chr7_86412192     ZGre    A    G        0      0        2 
   7   chr7_86412192     ZHar    A    G      0.5      1        2 
   7   chr7_86412192   Sample    A    G        0      0        2 
   7   chr7_86431997     AAsi    G    C        0      0        2 
   7   chr7_86431997     AKia    G    C        0      0        2 
   7   chr7_86431997     AOna    G    C      0.5      1        2 
   7   chr7_86431997     ASom    G    C        0      0        2 
   7   chr7_86431997     HCab    G    C        0      0        2 
   7   chr7_86431997     HPrz    G    C        0      0        2 
   7   chr7_86431997     ZBoe    G    C        0      0        2 
   7   chr7_86431997     ZGre    G    C        0      0        2 
   7   chr7_86431997     ZHar    G    C        0      0        2 
   7   chr7_86431997   Sample    G    C        0      0        2 
   7   chr7_86441701     AAsi    C    A        0      0        2 
   7   chr7_86441701     AKia    C    A        0      0        2 
   7   chr7_86441701     AOna    C    A        0      0        2 
   7   chr7_86441701     ASom    C    A        0      0        2 
   7   chr7_86441701     HCab    C    A        1      2        2 
   7   chr7_86441701     HPrz    C    A        1      2        2 
   7   chr7_86441701     ZBoe    C    A        0      0        2 
   7   chr7_86441701     ZGre    C    A        0      0        2 
   7   chr7_86441701     ZHar    C    A        0      0        2 
   7   chr7_86441701   Sample    C    A        1      2        2 
   7   chr7_86443894     AAsi    G    T        0      0        2 
   7   chr7_86443894     AKia    G    T        0      0        2 
   7   chr7_86443894     AOna    G    T        0      0        2 
   7   chr7_86443894     ASom    G    T        0      0        2 
   7   chr7_86443894     HCab    G    T        0      0        2 
   7   chr7_86443894     HPrz    G    T        0      0        2 
   7   chr7_86443894     ZBoe    G    T        1      2        2 
   7   chr7_86443894     ZGre    G    T        0      0        2 
   7   chr7_86443894     ZHar    G    T        0      0        2 
   7   chr7_86443894   Sample    G    T        0      0        2 
   7   chr7_86446046     AAsi    T    A        0      0        2 
   7   chr7_86446046     AKia    T    A        0      0        2 
   7   chr7_86446046     AOna    T    A        0      0        2 
   7   chr7_86446046     ASom    T    A        0      0        2 
   7   chr7_86446046     HCab    T    A      0.5      1        2 
   7   chr7_86446046     HPrz    T    A        1      2        2 
   7   chr7_86446046     ZBoe    T    A        0      0        2 
   7   chr7_86446046     ZGre    T    A        0      0        2 
   7   chr7_86446046     ZHar    T    A        0      0        2 
   7   chr7_86446046   Sample    T    A        0      0        2 
   7   chr7_86452754     AAsi    A    G        0      0        2 
   7   chr7_86452754     AKia    A    G        0      0        2 
   7   chr7_86452754     AOna    A    G        0      0        2 
   7   chr7_86452754     ASom    A    G        0      0        2 
   7   chr7_86452754     HCab    A    G      0.5      1        2 
   7   chr7_86452754     HPrz    A    G        1      2        2 
   7   chr7_86452754     ZBoe    A    G        0      0        2 
   7   chr7_86452754     ZGre    A    G        0      0        2 
   7   chr7_86452754     ZHar    A    G        0      0        2 
   7   chr7_86452754   Sample    A    G        1      2        2 
   7   chr7_86462193     AAsi    T    G        0      0        2 
   7   chr7_86462193     AKia    T    G        0      0        2 
   7   chr7_86462193     AOna    T    G        0      0        2 
   7   chr7_86462193     ASom    T    G        0      0        2 
   7   chr7_86462193     HCab    T    G        1      2        2 
   7   chr7_86462193     HPrz    T    G        1      2        2 
   7   chr7_86462193     ZBoe    T    G        0      0        2 
   7   chr7_86462193     ZGre    T    G        0      0        2 
   7   chr7_86462193     ZHar    T    G        0      0        2 
   7   chr7_86462193   Sample    T    G        1      2        2 
   7   chr7_86466877     AAsi    G    A        0      0        2 
   7   chr7_86466877     AKia    G    A        1      2        2 
   7   chr7_86466877     AOna    G    A        1      2        2 
   7   chr7_86466877     ASom    G    A        0      0        2 
   7   chr7_86466877     HCab    G    A        0      0        2 
   7   chr7_86466877     HPrz    G    A        0      0        2 
   7   chr7_86466877     ZBoe    G    A        0      0        2 
   7   chr7_86466877     ZGre    G    A        0      0        2 
   7   chr7_86466877     ZHar    G    A        0      0        2 
   7   chr7_86466877   Sample    G    A        0      0        2 
   7   chr7_86470852     AAsi    T    C        0      0        2 
   7   chr7_86470852     AKia    T    C        0      0        2 
   7   chr7_86470852     AOna    T    C        0      0        2 
   7   chr7_86470852     ASom    T    C        0      0        2 
   7   chr7_86470852     HCab    T    C        0      0        2 
   7   chr7_86470852     HPrz    T    C        0      0        2 
   7   chr7_86470852     ZBoe    T    C      0.5      1        2 
   7   chr7_86470852     ZGre    T    C        0      0        2 
   7   chr7_86470852     ZHar    T    C        0      0        2 
   7   chr7_86470852   Sample    T    C        0      0        2 
   7   chr7_86476833     AAsi    A    G        0      0        2 
   7   chr7_86476833     AKia    A    G        0      0        2 
   7   chr7_86476833     AOna    A    G        0      0        2 
   7   chr7_86476833     ASom    A    G        0      0        2 
   7   chr7_86476833     HCab    A    G        0      0        2 
   7   chr7_86476833     HPrz    A    G        0      0        2 
   7   chr7_86476833     ZBoe    A    G      0.5      1        2 
   7   chr7_86476833     ZGre    A    G        0      0        2 
   7   chr7_86476833     ZHar    A    G        0      0        2 
   7   chr7_86476833   Sample    A    G        0      0        2 
   7   chr7_86529308     AAsi    A    G        0      0        2 
   7   chr7_86529308     AKia    A    G        0      0        2 
   7   chr7_86529308     AOna    A    G      0.5      1        2 
   7   chr7_86529308     ASom    A    G        0      0        2 
   7   chr7_86529308     HCab    A    G        0      0        2 
   7   chr7_86529308     HPrz    A    G        0      0        2 
   7   chr7_86529308     ZBoe    A    G        0      0        2 
   7   chr7_86529308     ZGre    A    G        0      0        2 
   7   chr7_86529308     ZHar    A    G        0      0        2 
   7   chr7_86529308   Sample    A    G        0      0        2 
   7   chr7_86531895     AAsi    A    G        0      0        2 
   7   chr7_86531895     AKia    A    G        0      0        2 
   7   chr7_86531895     AOna    A    G      0.5      1        2 
   7   chr7_86531895     ASom    A    G        0      0        2 
   7   chr7_86531895     HCab    A    G        0      0        2 
   7   chr7_86531895     HPrz    A    G        0      0        2 
   7   chr7_86531895     ZBoe    A    G        0      0        2 
   7   chr7_86531895     ZGre    A    G        0      0        2 
   7   chr7_86531895     ZHar    A    G        0      0        2 
   7   chr7_86531895   Sample    A    G        0      0        2 
   7   chr7_86532176     AAsi    G    A        0      0        2 
   7   chr7_86532176     AKia    G    A        0      0        2 
   7   chr7_86532176     AOna    G    A        0      0        2 
   7   chr7_86532176     ASom    G    A        0      0        2 
   7   chr7_86532176     HCab    G    A        0      0        2 
   7   chr7_86532176     HPrz    G    A        0      0        2 
   7   chr7_86532176     ZBoe    G    A        0      0        2 
   7   chr7_86532176     ZGre    G    A        0      0        2 
   7   chr7_86532176     ZHar    G    A      0.5      1        2 
   7   chr7_86532176   Sample    G    A        0      0        2 
   7   chr7_86537610     AAsi    T    C        0      0        2 
   7   chr7_86537610     AKia    T    C        0      0        2 
   7   chr7_86537610     AOna    T    C        0      0        2 
   7   chr7_86537610     ASom    T    C        0      0        2 
   7   chr7_86537610     HCab    T    C        0      0        2 
   7   chr7_86537610     HPrz    T    C        0      0        2 
   7   chr7_86537610     ZBoe    T    C        0      0        2 
   7   chr7_86537610     ZGre    T    C        1      2        2 
   7   chr7_86537610     ZHar    T    C        0      0        2 
   7   chr7_86537610   Sample    T    C        0      0        2 
   7   chr7_86547451     AAsi    T    A        0      0        2 
   7   chr7_86547451     AKia    T    A        0      0        2 
   7   chr7_86547451     AOna    T    A        0      0        2 
   7   chr7_86547451     ASom    T    A        0      0        2 
   7   chr7_86547451     HCab    T    A        0      0        2 
   7   chr7_86547451     HPrz    T    A        0      0        2 
   7   chr7_86547451     ZBoe    T    A        0      0        2 
   7   chr7_86547451     ZGre    T    A        0      0        2 
   7   chr7_86547451     ZHar    T    A        1      2        2 
   7   chr7_86547451   Sample    T    A        0      0        2 
   7   chr7_86551789     AAsi    T    C      0.5      1        2 
   7   chr7_86551789     AKia    T    C        0      0        2 
   7   chr7_86551789     AOna    T    C        0      0        2 
   7   chr7_86551789     ASom    T    C        0      0        2 
   7   chr7_86551789     HCab    T    C        0      0        2 
   7   chr7_86551789     HPrz    T    C        0      0        2 
   7   chr7_86551789     ZBoe    T    C        0      0        2 
   7   chr7_86551789     ZGre    T    C        0      0        2 
   7   chr7_86551789     ZHar    T    C        0      0        2 
   7   chr7_86551789   Sample    T    C        0      0        2 
   7   chr7_86557322     AAsi    A    G        0      0        2 
   7   chr7_86557322     AKia    A    G        1      2        2 
   7   chr7_86557322     AOna    A    G      0.5      1        2 
   7   chr7_86557322     ASom    A    G        0      0        2 
   7   chr7_86557322     HCab    A    G        0      0        2 
   7   chr7_86557322     HPrz    A    G        0      0        2 
   7   chr7_86557322     ZBoe    A    G        0      0        2 
   7   chr7_86557322     ZGre    A    G        0      0        2 
   7   chr7_86557322     ZHar    A    G        0      0        2 
   7   chr7_86557322   Sample    A    G        0      0        2 
   7   chr7_86559887     AAsi    C    A        0      0        2 
   7   chr7_86559887     AKia    C    A        0      0        2 
   7   chr7_86559887     AOna    C    A        0      0        2 
   7   chr7_86559887     ASom    C    A        0      0        2 
   7   chr7_86559887     HCab    C    A        0      0        2 
   7   chr7_86559887     HPrz    C    A        0      0        2 
   7   chr7_86559887     ZBoe    C    A      0.5      1        2 
   7   chr7_86559887     ZGre    C    A        0      0        2 
   7   chr7_86559887     ZHar    C    A        0      0        2 
   7   chr7_86559887   Sample    C    A        0      0        2 
   7   chr7_86563176     AAsi    C    T        0      0        2 
   7   chr7_86563176     AKia    C    T        1      2        2 
   7   chr7_86563176     AOna    C    T        0      0        2 
   7   chr7_86563176     ASom    C    T        0      0        2 
   7   chr7_86563176     HCab    C    T        0      0        2 
   7   chr7_86563176     HPrz    C    T        0      0        2 
   7   chr7_86563176     ZBoe    C    T        0      0        2 
   7   chr7_86563176     ZGre    C    T        0      0        2 
   7   chr7_86563176     ZHar    C    T        0      0        2 
   7   chr7_86563176   Sample    C    T        0      0        2 
   7   chr7_86585135     AAsi    A    T        0      0        2 
   7   chr7_86585135     AKia    A    T        0      0        2 
   7   chr7_86585135     AOna    A    T        0      0        2 
   7   chr7_86585135     ASom    A    T        0      0        2 
   7   chr7_86585135     HCab    A    T        1      2        2 
   7   chr7_86585135     HPrz    A    T        1      2        2 
   7   chr7_86585135     ZBoe    A    T        0      0        2 
   7   chr7_86585135     ZGre    A    T        0      0        2 
   7   chr7_86585135     ZHar    A    T        0      0        2 
   7   chr7_86585135   Sample    A    T        1      2        2 
   7   chr7_86609232     AAsi    C    G        0      0        2 
   7   chr7_86609232     AKia    C    G        0      0        2 
   7   chr7_86609232     AOna    C    G        0      0        2 
   7   chr7_86609232     ASom    C    G        0      0        2 
   7   chr7_86609232     HCab    C    G        0      0        2 
   7   chr7_86609232     HPrz    C    G        0      0        2 
   7   chr7_86609232     ZBoe    C    G      0.5      1        2 
   7   chr7_86609232     ZGre    C    G        0      0        2 
   7   chr7_86609232     ZHar    C    G        0      0        2 
   7   chr7_86609232   Sample    C    G        0      0        2 
   7   chr7_86609302     AAsi    A    G        0      0        2 
   7   chr7_86609302     AKia    A    G        0      0        2 
   7   chr7_86609302     AOna    A    G        0      0        2 
   7   chr7_86609302     ASom    A    G        0      0        2 
   7   chr7_86609302     HCab    A    G        0      0        2 
   7   chr7_86609302     HPrz    A    G        0      0        2 
   7   chr7_86609302     ZBoe    A    G      0.5      1        2 
   7   chr7_86609302     ZGre    A    G        0      0        2 
   7   chr7_86609302     ZHar    A    G        0      0        2 
   7   chr7_86609302   Sample    A    G        0      0        2 
   7   chr7_86609884     AAsi    T    C        0      0        2 
   7   chr7_86609884     AKia    T    C        0      0        2 
   7   chr7_86609884     AOna    T    C      0.5      1        2 
   7   chr7_86609884     ASom    T    C        0      0        2 
   7   chr7_86609884     HCab    T    C        0      0        2 
   7   chr7_86609884     HPrz    T    C        0      0        2 
   7   chr7_86609884     ZBoe    T    C        0      0        2 
   7   chr7_86609884     ZGre    T    C        0      0        2 
   7   chr7_86609884     ZHar    T    C        0      0        2 
   7   chr7_86609884   Sample    T    C        0      0        2 
   7   chr7_86616622     AAsi    G    A        0      0        2 
   7   chr7_86616622     AKia    G    A        0      0        2 
   7   chr7_86616622     AOna    G    A        0      0        2 
   7   chr7_86616622     ASom    G    A        0      0        2 
   7   chr7_86616622     HCab    G    A        0      0        2 
   7   chr7_86616622     HPrz    G    A      0.5      1        2 
   7   chr7_86616622     ZBoe    G    A        0      0        2 
   7   chr7_86616622     ZGre    G    A        0      0        2 
   7   chr7_86616622     ZHar    G    A        0      0        2 
   7   chr7_86616622   Sample    G    A        0      0        2 
   7   chr7_86619550     AAsi    A    G        0      0        2 
   7   chr7_86619550     AKia    A    G        0      0        2 
   7   chr7_86619550     AOna    A    G      0.5      1        2 
   7   chr7_86619550     ASom    A    G        0      0        2 
   7   chr7_86619550     HCab    A    G        0      0        2 
   7   chr7_86619550     HPrz    A    G        0      0        2 
   7   chr7_86619550     ZBoe    A    G        0      0        2 
   7   chr7_86619550     ZGre    A    G        0      0        2 
   7   chr7_86619550     ZHar    A    G        0      0        2 
   7   chr7_86619550   Sample    A    G        0      0        2 
   7   chr7_86620160     AAsi    A    G        1      2        2 
   7   chr7_86620160     AKia    A    G        0      0        2 
   7   chr7_86620160     AOna    A    G        0      0        2 
   7   chr7_86620160     ASom    A    G        1      2        2 
   7   chr7_86620160     HCab    A    G        0      0        2 
   7   chr7_86620160     HPrz    A    G        0      0        2 
   7   chr7_86620160     ZBoe    A    G        0      0        2 
   7   chr7_86620160     ZGre    A    G        0      0        2 
   7   chr7_86620160     ZHar    A    G        0      0        2 
   7   chr7_86620160   Sample    A    G        0      0        2 
   7   chr7_86620508     AAsi    A    G        0      0        2 
   7   chr7_86620508     AKia    A    G        0      0        2 
   7   chr7_86620508     AOna    A    G        0      0        2 
   7   chr7_86620508     ASom    A    G        0      0        2 
   7   chr7_86620508     HCab    A    G        1      2        2 
   7   chr7_86620508     HPrz    A    G        1      2        2 
   7   chr7_86620508     ZBoe    A    G        0      0        2 
   7   chr7_86620508     ZGre    A    G        0      0        2 
   7   chr7_86620508     ZHar    A    G        0      0        2 
   7   chr7_86620508   Sample    A    G        1      2        2 
   7   chr7_86621181     AAsi    T    C        0      0        2 
   7   chr7_86621181     AKia    T    C        0      0        2 
   7   chr7_86621181     AOna    T    C      0.5      1        2 
   7   chr7_86621181     ASom    T    C        0      0        2 
   7   chr7_86621181     HCab    T    C        0      0        2 
   7   chr7_86621181     HPrz    T    C        0      0        2 
   7   chr7_86621181     ZBoe    T    C        0      0        2 
   7   chr7_86621181     ZGre    T    C        0      0        2 
   7   chr7_86621181     ZHar    T    C        0      0        2 
   7   chr7_86621181   Sample    T    C        0      0        2 
   7   chr7_86628858     AAsi    A    G        0      0        2 
   7   chr7_86628858     AKia    A    G        0      0        2 
   7   chr7_86628858     AOna    A    G        0      0        2 
   7   chr7_86628858     ASom    A    G        0      0        2 
   7   chr7_86628858     HCab    A    G        0      0        2 
   7   chr7_86628858     HPrz    A    G        0      0        2 
   7   chr7_86628858     ZBoe    A    G        0      0        2 
   7   chr7_86628858     ZGre    A    G        0      0        2 
   7   chr7_86628858     ZHar    A    G        1      2        2 
   7   chr7_86628858   Sample    A    G        0      0        2 
   7   chr7_86638440     AAsi    G    C        0      0        2 
   7   chr7_86638440     AKia    G    C        0      0        2 
   7   chr7_86638440     AOna    G    C        0      0        2 
   7   chr7_86638440     ASom    G    C        0      0        2 
   7   chr7_86638440     HCab    G    C        1      2        2 
   7   chr7_86638440     HPrz    G    C        1      2        2 
   7   chr7_86638440     ZBoe    G    C        0      0        2 
   7   chr7_86638440     ZGre    G    C        0      0        2 
   7   chr7_86638440     ZHar    G    C        0      0        2 
   7   chr7_86638440   Sample    G    C        1      2        2 
   7   chr7_86647054     AAsi    C    T        0      0        2 
   7   chr7_86647054     AKia    C    T        1      2        2 
   7   chr7_86647054     AOna    C    T        0      0        2 
   7   chr7_86647054     ASom    C    T        0      0        2 
   7   chr7_86647054     HCab    C    T        0      0        2 
   7   chr7_86647054     HPrz    C    T        0      0        2 
   7   chr7_86647054     ZBoe    C    T        0      0        2 
   7   chr7_86647054     ZGre    C    T        0      0        2 
   7   chr7_86647054     ZHar    C    T        0      0        2 
   7   chr7_86647054   Sample    C    T        0      0        2 
   7   chr7_86649996     AAsi    G    A        0      0        2 
   7   chr7_86649996     AKia    G    A        0      0        2 
   7   chr7_86649996     AOna    G    A        0      0        2 
   7   chr7_86649996     ASom    G    A        0      0        2 
   7   chr7_86649996     HCab    G    A        0      0        2 
   7   chr7_86649996     HPrz    G    A        0      0        2 
   7   chr7_86649996     ZBoe    G    A        0      0        2 
   7   chr7_86649996     ZGre    G    A      0.5      1        2 
   7   chr7_86649996     ZHar    G    A        0      0        2 
   7   chr7_86649996   Sample    G    A        0      0        2 
   7   chr7_86651335     AAsi    A    G        0      0        2 
   7   chr7_86651335     AKia    A    G        0      0        2 
   7   chr7_86651335     AOna    A    G        0      0        2 
   7   chr7_86651335     ASom    A    G        0      0        2 
   7   chr7_86651335     HCab    A    G        1      2        2 
   7   chr7_86651335     HPrz    A    G        1      2        2 
   7   chr7_86651335     ZBoe    A    G        0      0        2 
   7   chr7_86651335     ZGre    A    G        0      0        2 
   7   chr7_86651335     ZHar    A    G        0      0        2 
   7   chr7_86651335   Sample    A    G        1      2        2 
   7   chr7_86662625     AAsi    A    G        0      0        2 
   7   chr7_86662625     AKia    A    G        0      0        2 
   7   chr7_86662625     AOna    A    G        0      0        2 
   7   chr7_86662625     ASom    A    G        0      0        2 
   7   chr7_86662625     HCab    A    G        0      0        2 
   7   chr7_86662625     HPrz    A    G        0      0        2 
   7   chr7_86662625     ZBoe    A    G      0.5      1        2 
   7   chr7_86662625     ZGre    A    G        0      0        2 
   7   chr7_86662625     ZHar    A    G        0      0        2 
   7   chr7_86662625   Sample    A    G        0      0        2 
   7   chr7_86670720     AAsi    C    T        0      0        2 
   7   chr7_86670720     AKia    C    T        0      0        2 
   7   chr7_86670720     AOna    C    T        0      0        2 
   7   chr7_86670720     ASom    C    T        0      0        2 
   7   chr7_86670720     HCab    C    T        0      0        2 
   7   chr7_86670720     HPrz    C    T        0      0        2 
   7   chr7_86670720     ZBoe    C    T      0.5      1        2 
   7   chr7_86670720     ZGre    C    T        0      0        2 
   7   chr7_86670720     ZHar    C    T        0      0        2 
   7   chr7_86670720   Sample    C    T        0      0        2 
   7   chr7_86672743     AAsi    G    A        0      0        2 
   7   chr7_86672743     AKia    G    A        0      0        2 
   7   chr7_86672743     AOna    G    A        0      0        2 
   7   chr7_86672743     ASom    G    A        0      0        2 
   7   chr7_86672743     HCab    G    A        1      2        2 
   7   chr7_86672743     HPrz    G    A        1      2        2 
   7   chr7_86672743     ZBoe    G    A        0      0        2 
   7   chr7_86672743     ZGre    G    A        0      0        2 
   7   chr7_86672743     ZHar    G    A        0      0        2 
   7   chr7_86672743   Sample    G    A        1      2        2 
   7   chr7_86677339     AAsi    T    G        0      0        2 
   7   chr7_86677339     AKia    T    G        0      0        2 
   7   chr7_86677339     AOna    T    G        0      0        2 
   7   chr7_86677339     ASom    T    G        0      0        2 
   7   chr7_86677339     HCab    T    G        1      2        2 
   7   chr7_86677339     HPrz    T    G        1      2        2 
   7   chr7_86677339     ZBoe    T    G        0      0        2 
   7   chr7_86677339     ZGre    T    G        0      0        2 
   7   chr7_86677339     ZHar    T    G        0      0        2 
   7   chr7_86677339   Sample    T    G        1      2        2 
   7   chr7_86682113     AAsi    T    C        0      0        2 
   7   chr7_86682113     AKia    T    C        0      0        2 
   7   chr7_86682113     AOna    T    C        0      0        2 
   7   chr7_86682113     ASom    T    C        0      0        2 
   7   chr7_86682113     HCab    T    C        0      0        2 
   7   chr7_86682113     HPrz    T    C        0      0        2 
   7   chr7_86682113     ZBoe    T    C        0      0        2 
   7   chr7_86682113     ZGre    T    C      0.5      1        2 
   7   chr7_86682113     ZHar    T    C        0      0        2 
   7   chr7_86682113   Sample    T    C        0      0        2 
   7   chr7_86688964     AAsi    G    C        0      0        2 
   7   chr7_86688964     AKia    G    C        0      0        2 
   7   chr7_86688964     AOna    G    C        0      0        2 
   7   chr7_86688964     ASom    G    C        0      0        2 
   7   chr7_86688964     HCab    G    C        0      0        2 
   7   chr7_86688964     HPrz    G    C        0      0        2 
   7   chr7_86688964     ZBoe    G    C        0      0        2 
   7   chr7_86688964     ZGre    G    C        0      0        2 
   7   chr7_86688964     ZHar    G    C      0.5      1        2 
   7   chr7_86688964   Sample    G    C        0      0        2 
   7   chr7_86696150     AAsi    C    T        0      0        2 
   7   chr7_86696150     AKia    C    T        0      0        2 
   7   chr7_86696150     AOna    C    T      0.5      1        2 
   7   chr7_86696150     ASom    C    T        0      0        2 
   7   chr7_86696150     HCab    C    T        0      0        2 
   7   chr7_86696150     HPrz    C    T        0      0        2 
   7   chr7_86696150     ZBoe    C    T        0      0        2 
   7   chr7_86696150     ZGre    C    T        0      0        2 
   7   chr7_86696150     ZHar    C    T        0      0        2 
   7   chr7_86696150   Sample    C    T        0      0        2 
   7   chr7_86697744     AAsi    C    T        0      0        2 
   7   chr7_86697744     AKia    C    T        0      0        2 
   7   chr7_86697744     AOna    C    T      0.5      1        2 
   7   chr7_86697744     ASom    C    T        0      0        2 
   7   chr7_86697744     HCab    C    T        0      0        2 
   7   chr7_86697744     HPrz    C    T        0      0        2 
   7   chr7_86697744     ZBoe    C    T        0      0        2 
   7   chr7_86697744     ZGre    C    T        0      0        2 
   7   chr7_86697744     ZHar    C    T        0      0        2 
   7   chr7_86697744   Sample    C    T        0      0        2 
   7   chr7_86700115     AAsi    T    C        0      0        2 
   7   chr7_86700115     AKia    T    C        0      0        2 
   7   chr7_86700115     AOna    T    C        0      0        2 
   7   chr7_86700115     ASom    T    C        0      0        2 
   7   chr7_86700115     HCab    T    C      0.5      1        2 
   7   chr7_86700115     HPrz    T    C        0      0        2 
   7   chr7_86700115     ZBoe    T    C        0      0        2 
   7   chr7_86700115     ZGre    T    C        0      0        2 
   7   chr7_86700115     ZHar    T    C        0      0        2 
   7   chr7_86700115   Sample    T    C        0      0        2 
   7   chr7_86701564     AAsi    G    A        0      0        2 
   7   chr7_86701564     AKia    G    A        0      0        2 
   7   chr7_86701564     AOna    G    A      0.5      1        2 
   7   chr7_86701564     ASom    G    A        0      0        2 
   7   chr7_86701564     HCab    G    A        0      0        2 
   7   chr7_86701564     HPrz    G    A        0      0        2 
   7   chr7_86701564     ZBoe    G    A        0      0        2 
   7   chr7_86701564     ZGre    G    A        0      0        2 
   7   chr7_86701564     ZHar    G    A        0      0        2 
   7   chr7_86701564   Sample    G    A        0      0        2 
   7   chr7_86707785     AAsi    C    G        0      0        2 
   7   chr7_86707785     AKia    C    G        0      0        2 
   7   chr7_86707785     AOna    C    G        0      0        2 
   7   chr7_86707785     ASom    C    G        0      0        2 
   7   chr7_86707785     HCab    C    G        0      0        2 
   7   chr7_86707785     HPrz    C    G        0      0        2 
   7   chr7_86707785     ZBoe    C    G        0      0        2 
   7   chr7_86707785     ZGre    C    G        0      0        2 
   7   chr7_86707785     ZHar    C    G      0.5      1        2 
   7   chr7_86707785   Sample    C    G        0      0        2 
   7   chr7_86760355     AAsi    G    A        0      0        2 
   7   chr7_86760355     AKia    G    A        0      0        2 
   7   chr7_86760355     AOna    G    A        0      0        2 
   7   chr7_86760355     ASom    G    A        0      0        2 
   7   chr7_86760355     HCab    G    A        1      2        2 
   7   chr7_86760355     HPrz    G    A        1      2        2 
   7   chr7_86760355     ZBoe    G    A        0      0        2 
   7   chr7_86760355     ZGre    G    A        0      0        2 
   7   chr7_86760355     ZHar    G    A        0      0        2 
   7   chr7_86760355   Sample    G    A        0      0        2 
   7   chr7_86777637     AAsi    A    G      0.5      1        2 
   7   chr7_86777637     AKia    A    G        0      0        2 
   7   chr7_86777637     AOna    A    G        0      0        2 
   7   chr7_86777637     ASom    A    G        0      0        2 
   7   chr7_86777637     HCab    A    G        0      0        2 
   7   chr7_86777637     HPrz    A    G        0      0        2 
   7   chr7_86777637     ZBoe    A    G        0      0        2 
   7   chr7_86777637     ZGre    A    G        0      0        2 
   7   chr7_86777637     ZHar    A    G        0      0        2 
   7   chr7_86777637   Sample    A    G        0      0        2 
   7   chr7_86779733     AAsi    C    G        0      0        2 
   7   chr7_86779733     AKia    C    G        0      0        2 
   7   chr7_86779733     AOna    C    G        0      0        2 
   7   chr7_86779733     ASom    C    G        0      0        2 
   7   chr7_86779733     HCab    C    G        0      0        2 
   7   chr7_86779733     HPrz    C    G      0.5      1        2 
   7   chr7_86779733     ZBoe    C    G        0      0        2 
   7   chr7_86779733     ZGre    C    G        0      0        2 
   7   chr7_86779733     ZHar    C    G        0      0        2 
   7   chr7_86779733   Sample    C    G        0      0        2 
   7   chr7_86780019     AAsi    C    G        0      0        2 
   7   chr7_86780019     AKia    C    G        0      0        2 
   7   chr7_86780019     AOna    C    G        0      0        2 
   7   chr7_86780019     ASom    C    G        0      0        2 
   7   chr7_86780019     HCab    C    G        0      0        2 
   7   chr7_86780019     HPrz    C    G        0      0        2 
   7   chr7_86780019     ZBoe    C    G      0.5      1        2 
   7   chr7_86780019     ZGre    C    G        0      0        2 
   7   chr7_86780019     ZHar    C    G        0      0        2 
   7   chr7_86780019   Sample    C    G        0      0        2 
   7   chr7_86790893     AAsi    G    A        0      0        2 
   7   chr7_86790893     AKia    G    A        0      0        2 
   7   chr7_86790893     AOna    G    A        0      0        2 
   7   chr7_86790893     ASom    G    A        0      0        2 
   7   chr7_86790893     HCab    G    A        1      2        2 
   7   chr7_86790893     HPrz    G    A        1      2        2 
   7   chr7_86790893     ZBoe    G    A        0      0        2 
   7   chr7_86790893     ZGre    G    A        0      0        2 
   7   chr7_86790893     ZHar    G    A        0      0        2 
   7   chr7_86790893   Sample    G    A        1      2        2 
   7   chr7_86795306     AAsi    C    G        0      0        2 
   7   chr7_86795306     AKia    C    G        0      0        2 
   7   chr7_86795306     AOna    C    G        0      0        2 
   7   chr7_86795306     ASom    C    G        0      0        2 
   7   chr7_86795306     HCab    C    G        1      2        2 
   7   chr7_86795306     HPrz    C    G        1      2        2 
   7   chr7_86795306     ZBoe    C    G        0      0        2 
   7   chr7_86795306     ZGre    C    G        0      0        2 
   7   chr7_86795306     ZHar    C    G        0      0        2 
   7   chr7_86795306   Sample    C    G        1      2        2 
   7   chr7_86797844     AAsi    C    G        0      0        2 
   7   chr7_86797844     AKia    C    G        0      0        2 
   7   chr7_86797844     AOna    C    G        0      0        2 
   7   chr7_86797844     ASom    C    G        0      0        2 
   7   chr7_86797844     HCab    C    G        1      2        2 
   7   chr7_86797844     HPrz    C    G        1      2        2 
   7   chr7_86797844     ZBoe    C    G        0      0        2 
   7   chr7_86797844     ZGre    C    G        0      0        2 
   7   chr7_86797844     ZHar    C    G        0      0        2 
   7   chr7_86797844   Sample    C    G        1      2        2 
   7   chr7_86800872     AAsi    G    C        0      0        2 
   7   chr7_86800872     AKia    G    C        0      0        2 
   7   chr7_86800872     AOna    G    C        0      0        2 
   7   chr7_86800872     ASom    G    C        0      0        2 
   7   chr7_86800872     HCab    G    C        0      0        2 
   7   chr7_86800872     HPrz    G    C        0      0        2 
   7   chr7_86800872     ZBoe    G    C      0.5      1        2 
   7   chr7_86800872     ZGre    G    C        0      0        2 
   7   chr7_86800872     ZHar    G    C        0      0        2 
   7   chr7_86800872   Sample    G    C        0      0        2 
   7   chr7_86804262     AAsi    G    C        0      0        2 
   7   chr7_86804262     AKia    G    C        0      0        2 
   7   chr7_86804262     AOna    G    C        0      0        2 
   7   chr7_86804262     ASom    G    C        0      0        2 
   7   chr7_86804262     HCab    G    C        0      0        2 
   7   chr7_86804262     HPrz    G    C        0      0        2 
   7   chr7_86804262     ZBoe    G    C        0      0        2 
   7   chr7_86804262     ZGre    G    C        0      0        2 
   7   chr7_86804262     ZHar    G    C      0.5      1        2 
   7   chr7_86804262   Sample    G    C        0      0        2 
   7   chr7_86811569     AAsi    A    C        0      0        2 
   7   chr7_86811569     AKia    A    C        0      0        2 
   7   chr7_86811569     AOna    A    C        0      0        2 
   7   chr7_86811569     ASom    A    C        0      0        2 
   7   chr7_86811569     HCab    A    C        0      0        2 
   7   chr7_86811569     HPrz    A    C        0      0        2 
   7   chr7_86811569     ZBoe    A    C        0      0        2 
   7   chr7_86811569     ZGre    A    C      0.5      1        2 
   7   chr7_86811569     ZHar    A    C        0      0        2 
   7   chr7_86811569   Sample    A    C        0      0        2 
   7   chr7_86812014     AAsi    A    G        0      0        2 
   7   chr7_86812014     AKia    A    G        0      0        2 
   7   chr7_86812014     AOna    A    G        0      0        2 
   7   chr7_86812014     ASom    A    G        0      0        2 
   7   chr7_86812014     HCab    A    G        1      2        2 
   7   chr7_86812014     HPrz    A    G        1      2        2 
   7   chr7_86812014     ZBoe    A    G        0      0        2 
   7   chr7_86812014     ZGre    A    G        0      0        2 
   7   chr7_86812014     ZHar    A    G        0      0        2 
   7   chr7_86812014   Sample    A    G        1      2        2 
   7   chr7_86813203     AAsi    A    G        0      0        2 
   7   chr7_86813203     AKia    A    G        0      0        2 
   7   chr7_86813203     AOna    A    G        0      0        2 
   7   chr7_86813203     ASom    A    G        0      0        2 
   7   chr7_86813203     HCab    A    G        1      2        2 
   7   chr7_86813203     HPrz    A    G        1      2        2 
   7   chr7_86813203     ZBoe    A    G        0      0        2 
   7   chr7_86813203     ZGre    A    G        0      0        2 
   7   chr7_86813203     ZHar    A    G        0      0        2 
   7   chr7_86813203   Sample    A    G        1      2        2 
   7   chr7_86816904     AAsi    G    A        0      0        2 
   7   chr7_86816904     AKia    G    A        0      0        2 
   7   chr7_86816904     AOna    G    A        0      0        2 
   7   chr7_86816904     ASom    G    A        1      2        2 
   7   chr7_86816904     HCab    G    A        0      0        2 
   7   chr7_86816904     HPrz    G    A        0      0        2 
   7   chr7_86816904     ZBoe    G    A        0      0        2 
   7   chr7_86816904     ZGre    G    A        0      0        2 
   7   chr7_86816904     ZHar    G    A        0      0        2 
   7   chr7_86816904   Sample    G    A        0      0        2 
   7   chr7_86838536     AAsi    A    G        1      2        2 
   7   chr7_86838536     AKia    A    G        0      0        2 
   7   chr7_86838536     AOna    A    G        0      0        2 
   7   chr7_86838536     ASom    A    G        0      0        2 
   7   chr7_86838536     HCab    A    G        0      0        2 
   7   chr7_86838536     HPrz    A    G        0      0        2 
   7   chr7_86838536     ZBoe    A    G        0      0        2 
   7   chr7_86838536     ZGre    A    G        0      0        2 
   7   chr7_86838536     ZHar    A    G        0      0        2 
   7   chr7_86838536   Sample    A    G        0      0        2 
   7   chr7_86845664     AAsi    G    C        0      0        2 
   7   chr7_86845664     AKia    G    C        0      0        2 
   7   chr7_86845664     AOna    G    C        0      0        2 
   7   chr7_86845664     ASom    G    C        0      0        2 
   7   chr7_86845664     HCab    G    C        0      0        2 
   7   chr7_86845664     HPrz    G    C        0      0        2 
   7   chr7_86845664     ZBoe    G    C        0      0        2 
   7   chr7_86845664     ZGre    G    C        1      2        2 
   7   chr7_86845664     ZHar    G    C        0      0        2 
   7   chr7_86845664   Sample    G    C        0      0        2 
   7   chr7_86865390     AAsi    T    A        0      0        2 
   7   chr7_86865390     AKia    T    A      0.5      1        2 
   7   chr7_86865390     AOna    T    A        0      0        2 
   7   chr7_86865390     ASom    T    A        0      0        2 
   7   chr7_86865390     HCab    T    A        0      0        2 
   7   chr7_86865390     HPrz    T    A        0      0        2 
   7   chr7_86865390     ZBoe    T    A        0      0        2 
   7   chr7_86865390     ZGre    T    A        0      0        2 
   7   chr7_86865390     ZHar    T    A        0      0        2 
   7   chr7_86865390   Sample    T    A        0      0        2 
   7   chr7_86873486     AAsi    T    G        0      0        2 
   7   chr7_86873486     AKia    T    G        0      0        2 
   7   chr7_86873486     AOna    T    G        0      0        2 
   7   chr7_86873486     ASom    T    G        0      0        2 
   7   chr7_86873486     HCab    T    G        1      2        2 
   7   chr7_86873486     HPrz    T    G        1      2        2 
   7   chr7_86873486     ZBoe    T    G        0      0        2 
   7   chr7_86873486     ZGre    T    G        0      0        2 
   7   chr7_86873486     ZHar    T    G        0      0        2 
   7   chr7_86873486   Sample    T    G        1      2        2 
   7   chr7_86873815     AAsi    C    A        0      0        2 
   7   chr7_86873815     AKia    C    A        0      0        2 
   7   chr7_86873815     AOna    C    A      0.5      1        2 
   7   chr7_86873815     ASom    C    A        0      0        2 
   7   chr7_86873815     HCab    C    A        0      0        2 
   7   chr7_86873815     HPrz    C    A        0      0        2 
   7   chr7_86873815     ZBoe    C    A        0      0        2 
   7   chr7_86873815     ZGre    C    A        0      0        2 
   7   chr7_86873815     ZHar    C    A        0      0        2 
   7   chr7_86873815   Sample    C    A        0      0        2 
   7   chr7_86876235     AAsi    T    C        0      0        2 
   7   chr7_86876235     AKia    T    C        1      2        2 
   7   chr7_86876235     AOna    T    C        0      0        2 
   7   chr7_86876235     ASom    T    C        0      0        2 
   7   chr7_86876235     HCab    T    C        0      0        2 
   7   chr7_86876235     HPrz    T    C        0      0        2 
   7   chr7_86876235     ZBoe    T    C        0      0        2 
   7   chr7_86876235     ZGre    T    C        0      0        2 
   7   chr7_86876235     ZHar    T    C        0      0        2 
   7   chr7_86876235   Sample    T    C        0      0        2 
   7   chr7_86877855     AAsi    A    C        0      0        2 
   7   chr7_86877855     AKia    A    C        0      0        2 
   7   chr7_86877855     AOna    A    C        0      0        2 
   7   chr7_86877855     ASom    A    C        0      0        2 
   7   chr7_86877855     HCab    A    C        0      0        2 
   7   chr7_86877855     HPrz    A    C        0      0        2 
   7   chr7_86877855     ZBoe    A    C        0      0        2 
   7   chr7_86877855     ZGre    A    C        0      0        2 
   7   chr7_86877855     ZHar    A    C        1      2        2 
   7   chr7_86877855   Sample    A    C        0      0        2 
   7   chr7_86881173     AAsi    G    C        0      0        2 
   7   chr7_86881173     AKia    G    C        0      0        2 
   7   chr7_86881173     AOna    G    C        0      0        2 
   7   chr7_86881173     ASom    G    C        0      0        2 
   7   chr7_86881173     HCab    G    C        1      2        2 
   7   chr7_86881173     HPrz    G    C        1      2        2 
   7   chr7_86881173     ZBoe    G    C        0      0        2 
   7   chr7_86881173     ZGre    G    C        0      0        2 
   7   chr7_86881173     ZHar    G    C        0      0        2 
   7   chr7_86881173   Sample    G    C        1      2        2 
   7   chr7_86881855     AAsi    A    G        1      2        2 
   7   chr7_86881855     AKia    A    G        0      0        2 
   7   chr7_86881855     AOna    A    G        0      0        2 
   7   chr7_86881855     ASom    A    G        0      0        2 
   7   chr7_86881855     HCab    A    G        0      0        2 
   7   chr7_86881855     HPrz    A    G        0      0        2 
   7   chr7_86881855     ZBoe    A    G        0      0        2 
   7   chr7_86881855     ZGre    A    G        0      0        2 
   7   chr7_86881855     ZHar    A    G        0      0        2 
   7   chr7_86881855   Sample    A    G        0      0        2 
   7   chr7_86882598     AAsi    C    T        0      0        2 
   7   chr7_86882598     AKia    C    T        0      0        2 
   7   chr7_86882598     AOna    C    T        0      0        2 
   7   chr7_86882598     ASom    C    T        0      0        2 
   7   chr7_86882598     HCab    C    T        1      2        2 
   7   chr7_86882598     HPrz    C    T        1      2        2 
   7   chr7_86882598     ZBoe    C    T        0      0        2 
   7   chr7_86882598     ZGre    C    T        0      0        2 
   7   chr7_86882598     ZHar    C    T        0      0        2 
   7   chr7_86882598   Sample    C    T        1      2        2 
   7   chr7_86884144     AAsi    G    T        0      0        2 
   7   chr7_86884144     AKia    G    T        0      0        2 
   7   chr7_86884144     AOna    G    T        0      0        2 
   7   chr7_86884144     ASom    G    T        0      0        2 
   7   chr7_86884144     HCab    G    T        1      2        2 
   7   chr7_86884144     HPrz    G    T        1      2        2 
   7   chr7_86884144     ZBoe    G    T        0      0        2 
   7   chr7_86884144     ZGre    G    T        0      0        2 
   7   chr7_86884144     ZHar    G    T        0      0        2 
   7   chr7_86884144   Sample    G    T        1      2        2 
   7   chr7_86885730     AAsi    A    G        0      0        2 
   7   chr7_86885730     AKia    A    G        0      0        2 
   7   chr7_86885730     AOna    A    G        0      0        2 
   7   chr7_86885730     ASom    A    G        0      0        2 
   7   chr7_86885730     HCab    A    G        0      0        2 
   7   chr7_86885730     HPrz    A    G        0      0        2 
   7   chr7_86885730     ZBoe    A    G      0.5      1        2 
   7   chr7_86885730     ZGre    A    G        0      0        2 
   7   chr7_86885730     ZHar    A    G        0      0        2 
   7   chr7_86885730   Sample    A    G        0      0        2 
   7   chr7_86886038     AAsi    G    T        0      0        2 
   7   chr7_86886038     AKia    G    T        0      0        2 
   7   chr7_86886038     AOna    G    T        0      0        2 
   7   chr7_86886038     ASom    G    T        0      0        2 
   7   chr7_86886038     HCab    G    T        1      2        2 
   7   chr7_86886038     HPrz    G    T        1      2        2 
   7   chr7_86886038     ZBoe    G    T        0      0        2 
   7   chr7_86886038     ZGre    G    T        0      0        2 
   7   chr7_86886038     ZHar    G    T        0      0        2 
   7   chr7_86886038   Sample    G    T        1      2        2 
   7   chr7_86886579     AAsi    G    A        1      2        2 
   7   chr7_86886579     AKia    G    A        0      0        2 
   7   chr7_86886579     AOna    G    A        0      0        2 
   7   chr7_86886579     ASom    G    A        1      2        2 
   7   chr7_86886579     HCab    G    A        0      0        2 
   7   chr7_86886579     HPrz    G    A        0      0        2 
   7   chr7_86886579     ZBoe    G    A        0      0        2 
   7   chr7_86886579     ZGre    G    A        0      0        2 
   7   chr7_86886579     ZHar    G    A        0      0        2 
   7   chr7_86886579   Sample    G    A        0      0        2 
   7   chr7_86887299     AAsi    A    G        0      0        2 
   7   chr7_86887299     AKia    A    G        0      0        2 
   7   chr7_86887299     AOna    A    G      0.5      1        2 
   7   chr7_86887299     ASom    A    G        0      0        2 
   7   chr7_86887299     HCab    A    G        0      0        2 
   7   chr7_86887299     HPrz    A    G        0      0        2 
   7   chr7_86887299     ZBoe    A    G        0      0        2 
   7   chr7_86887299     ZGre    A    G        0      0        2 
   7   chr7_86887299     ZHar    A    G        0      0        2 
   7   chr7_86887299   Sample    A    G        0      0        2 
   7   chr7_86887453     AAsi    C    G        0      0        2 
   7   chr7_86887453     AKia    C    G        0      0        2 
   7   chr7_86887453     AOna    C    G        0      0        2 
   7   chr7_86887453     ASom    C    G        0      0        2 
   7   chr7_86887453     HCab    C    G        0      0        2 
   7   chr7_86887453     HPrz    C    G        1      2        2 
   7   chr7_86887453     ZBoe    C    G        0      0        2 
   7   chr7_86887453     ZGre    C    G        0      0        2 
   7   chr7_86887453     ZHar    C    G        0      0        2 
   7   chr7_86887453   Sample    C    G        0      0        2 
   7   chr7_86887842     AAsi    T    C        0      0        2 
   7   chr7_86887842     AKia    T    C        0      0        2 
   7   chr7_86887842     AOna    T    C        0      0        2 
   7   chr7_86887842     ASom    T    C        0      0        2 
   7   chr7_86887842     HCab    T    C        1      2        2 
   7   chr7_86887842     HPrz    T    C        1      2        2 
   7   chr7_86887842     ZBoe    T    C        0      0        2 
   7   chr7_86887842     ZGre    T    C        0      0        2 
   7   chr7_86887842     ZHar    T    C        0      0        2 
   7   chr7_86887842   Sample    T    C        1      2        2 
   7   chr7_86888006     AAsi    A    G        1      2        2 
   7   chr7_86888006     AKia    A    G        0      0        2 
   7   chr7_86888006     AOna    A    G        0      0        2 
   7   chr7_86888006     ASom    A    G        1      2        2 
   7   chr7_86888006     HCab    A    G        1      2        2 
   7   chr7_86888006     HPrz    A    G        1      2        2 
   7   chr7_86888006     ZBoe    A    G        0      0        2 
   7   chr7_86888006     ZGre    A    G        0      0        2 
   7   chr7_86888006     ZHar    A    G        0      0        2 
   7   chr7_86888006   Sample    A    G        1      2        2 
   7   chr7_86888777     AAsi    T    C        0      0        2 
   7   chr7_86888777     AKia    T    C        0      0        2 
   7   chr7_86888777     AOna    T    C        0      0        2 
   7   chr7_86888777     ASom    T    C        0      0        2 
   7   chr7_86888777     HCab    T    C        0      0        2 
   7   chr7_86888777     HPrz    T    C        0      0        2 
   7   chr7_86888777     ZBoe    T    C        1      2        2 
   7   chr7_86888777     ZGre    T    C        0      0        2 
   7   chr7_86888777     ZHar    T    C        0      0        2 
   7   chr7_86888777   Sample    T    C        0      0        2 
   7   chr7_86899071     AAsi    T    C        0      0        2 
   7   chr7_86899071     AKia    T    C        0      0        2 
   7   chr7_86899071     AOna    T    C      0.5      1        2 
   7   chr7_86899071     ASom    T    C        0      0        2 
   7   chr7_86899071     HCab    T    C        0      0        2 
   7   chr7_86899071     HPrz    T    C        0      0        2 
   7   chr7_86899071     ZBoe    T    C        0      0        2 
   7   chr7_86899071     ZGre    T    C        0      0        2 
   7   chr7_86899071     ZHar    T    C        0      0        2 
   7   chr7_86899071   Sample    T    C        0      0        2 
   7   chr7_86900725     AAsi    C    G        0      0        2 
   7   chr7_86900725     AKia    C    G        0      0        2 
   7   chr7_86900725     AOna    C    G        0      0        2 
   7   chr7_86900725     ASom    C    G        0      0        2 
   7   chr7_86900725     HCab    C    G        0      0        2 
   7   chr7_86900725     HPrz    C    G        0      0        2 
   7   chr7_86900725     ZBoe    C    G        0      0        2 
   7   chr7_86900725     ZGre    C    G        0      0        2 
   7   chr7_86900725     ZHar    C    G      0.5      1        2 
   7   chr7_86900725   Sample    C    G        0      0        2 
   7   chr7_86900919     AAsi    T    C        0      0        2 
   7   chr7_86900919     AKia    T    C      0.5      1        2 
   7   chr7_86900919     AOna    T    C        0      0        2 
   7   chr7_86900919     ASom    T    C        0      0        2 
   7   chr7_86900919     HCab    T    C        0      0        2 
   7   chr7_86900919     HPrz    T    C        0      0        2 
   7   chr7_86900919     ZBoe    T    C        0      0        2 
   7   chr7_86900919     ZGre    T    C        0      0        2 
   7   chr7_86900919     ZHar    T    C        0      0        2 
   7   chr7_86900919   Sample    T    C        0      0        2 
   7   chr7_86902525     AAsi    A    T        0      0        2 
   7   chr7_86902525     AKia    A    T        0      0        2 
   7   chr7_86902525     AOna    A    T      0.5      1        2 
   7   chr7_86902525     ASom    A    T        0      0        2 
   7   chr7_86902525     HCab    A    T        0      0        2 
   7   chr7_86902525     HPrz    A    T        0      0        2 
   7   chr7_86902525     ZBoe    A    T        0      0        2 
   7   chr7_86902525     ZGre    A    T        0      0        2 
   7   chr7_86902525     ZHar    A    T        0      0        2 
   7   chr7_86902525   Sample    A    T        0      0        2 
   7   chr7_86908507     AAsi    A    G        0      0        2 
   7   chr7_86908507     AKia    A    G        0      0        2 
   7   chr7_86908507     AOna    A    G        0      0        2 
   7   chr7_86908507     ASom    A    G        0      0        2 
   7   chr7_86908507     HCab    A    G        0      0        2 
   7   chr7_86908507     HPrz    A    G        0      0        2 
   7   chr7_86908507     ZBoe    A    G        0      0        2 
   7   chr7_86908507     ZGre    A    G        1      2        2 
   7   chr7_86908507     ZHar    A    G        0      0        2 
   7   chr7_86908507   Sample    A    G        0      0        2 
   7   chr7_86909006     AAsi    T    G        0      0        2 
   7   chr7_86909006     AKia    T    G        0      0        2 
   7   chr7_86909006     AOna    T    G        0      0        2 
   7   chr7_86909006     ASom    T    G        0      0        2 
   7   chr7_86909006     HCab    T    G        0      0        2 
   7   chr7_86909006     HPrz    T    G        0      0        2 
   7   chr7_86909006     ZBoe    T    G        1      2        2 
   7   chr7_86909006     ZGre    T    G        0      0        2 
   7   chr7_86909006     ZHar    T    G        0      0        2 
   7   chr7_86909006   Sample    T    G        0      0        2 
   7   chr7_86910512     AAsi    C    G        0      0        2 
   7   chr7_86910512     AKia    C    G        0      0        2 
   7   chr7_86910512     AOna    C    G        0      0        2 
   7   chr7_86910512     ASom    C    G        0      0        2 
   7   chr7_86910512     HCab    C    G        1      2        2 
   7   chr7_86910512     HPrz    C    G        1      2        2 
   7   chr7_86910512     ZBoe    C    G        0      0        2 
   7   chr7_86910512     ZGre    C    G        0      0        2 
   7   chr7_86910512     ZHar    C    G        0      0        2 
   7   chr7_86910512   Sample    C    G        1      2        2 
   7   chr7_86910718     AAsi    T    C        0      0        2 
   7   chr7_86910718     AKia    T    C        1      2        2 
   7   chr7_86910718     AOna    T    C        0      0        2 
   7   chr7_86910718     ASom    T    C        0      0        2 
   7   chr7_86910718     HCab    T    C        0      0        2 
   7   chr7_86910718     HPrz    T    C        0      0        2 
   7   chr7_86910718     ZBoe    T    C        0      0        2 
   7   chr7_86910718     ZGre    T    C        0      0        2 
   7   chr7_86910718     ZHar    T    C        0      0        2 
   7   chr7_86910718   Sample    T    C        0      0        2 
   7   chr7_86912297     AAsi    C    T        0      0        2 
   7   chr7_86912297     AKia    C    T        0      0        2 
   7   chr7_86912297     AOna    C    T        1      2        2 
   7   chr7_86912297     ASom    C    T        0      0        2 
   7   chr7_86912297     HCab    C    T        0      0        2 
   7   chr7_86912297     HPrz    C    T        0      0        2 
   7   chr7_86912297     ZBoe    C    T        0      0        2 
   7   chr7_86912297     ZGre    C    T        0      0        2 
   7   chr7_86912297     ZHar    C    T        0      0        2 
   7   chr7_86912297   Sample    C    T        0      0        2 
   7   chr7_86915383     AAsi    T    C        0      0        2 
   7   chr7_86915383     AKia    T    C        0      0        2 
   7   chr7_86915383     AOna    T    C        1      2        2 
   7   chr7_86915383     ASom    T    C        0      0        2 
   7   chr7_86915383     HCab    T    C        0      0        2 
   7   chr7_86915383     HPrz    T    C        0      0        2 
   7   chr7_86915383     ZBoe    T    C        0      0        2 
   7   chr7_86915383     ZGre    T    C        0      0        2 
   7   chr7_86915383     ZHar    T    C        0      0        2 
   7   chr7_86915383   Sample    T    C        0      0        2 
   7   chr7_86915626     AAsi    G    T        0      0        2 
   7   chr7_86915626     AKia    G    T        0      0        2 
   7   chr7_86915626     AOna    G    T        0      0        2 
   7   chr7_86915626     ASom    G    T        0      0        2 
   7   chr7_86915626     HCab    G    T        0      0        2 
   7   chr7_86915626     HPrz    G    T        0      0        2 
   7   chr7_86915626     ZBoe    G    T      0.5      1        2 
   7   chr7_86915626     ZGre    G    T        0      0        2 
   7   chr7_86915626     ZHar    G    T        0      0        2 
   7   chr7_86915626   Sample    G    T        0      0        2 
   7   chr7_86920214     AAsi    T    C        0      0        2 
   7   chr7_86920214     AKia    T    C        0      0        2 
   7   chr7_86920214     AOna    T    C        0      0        2 
   7   chr7_86920214     ASom    T    C        1      2        2 
   7   chr7_86920214     HCab    T    C        0      0        2 
   7   chr7_86920214     HPrz    T    C        0      0        2 
   7   chr7_86920214     ZBoe    T    C        0      0        2 
   7   chr7_86920214     ZGre    T    C        0      0        2 
   7   chr7_86920214     ZHar    T    C        0      0        2 
   7   chr7_86920214   Sample    T    C        0      0        2 
   7   chr7_86921402     AAsi    G    T        0      0        2 
   7   chr7_86921402     AKia    G    T        0      0        2 
   7   chr7_86921402     AOna    G    T        0      0        2 
   7   chr7_86921402     ASom    G    T        0      0        2 
   7   chr7_86921402     HCab    G    T      0.5      1        2 
   7   chr7_86921402     HPrz    G    T        0      0        2 
   7   chr7_86921402     ZBoe    G    T        0      0        2 
   7   chr7_86921402     ZGre    G    T        0      0        2 
   7   chr7_86921402     ZHar    G    T        0      0        2 
   7   chr7_86921402   Sample    G    T        1      2        2 
   7   chr7_86922897     AAsi    T    C        0      0        2 
   7   chr7_86922897     AKia    T    C        0      0        2 
   7   chr7_86922897     AOna    T    C        0      0        2 
   7   chr7_86922897     ASom    T    C        0      0        2 
   7   chr7_86922897     HCab    T    C        1      2        2 
   7   chr7_86922897     HPrz    T    C        1      2        2 
   7   chr7_86922897     ZBoe    T    C        0      0        2 
   7   chr7_86922897     ZGre    T    C        0      0        2 
   7   chr7_86922897     ZHar    T    C        0      0        2 
   7   chr7_86922897   Sample    T    C        1      2        2 
   7   chr7_86927507     AAsi    C    G        0      0        2 
   7   chr7_86927507     AKia    C    G        0      0        2 
   7   chr7_86927507     AOna    C    G        0      0        2 
   7   chr7_86927507     ASom    C    G        0      0        2 
   7   chr7_86927507     HCab    C    G        1      2        2 
   7   chr7_86927507     HPrz    C    G        1      2        2 
   7   chr7_86927507     ZBoe    C    G        0      0        2 
   7   chr7_86927507     ZGre    C    G        0      0        2 
   7   chr7_86927507     ZHar    C    G        0      0        2 
   7   chr7_86927507   Sample    C    G        1      2        2 
   7   chr7_86928878     AAsi    T    C        0      0        2 
   7   chr7_86928878     AKia    T    C        0      0        2 
   7   chr7_86928878     AOna    T    C        0      0        2 
   7   chr7_86928878     ASom    T    C        0      0        2 
   7   chr7_86928878     HCab    T    C      0.5      1        2 
   7   chr7_86928878     HPrz    T    C        0      0        2 
   7   chr7_86928878     ZBoe    T    C        0      0        2 
   7   chr7_86928878     ZGre    T    C        0      0        2 
   7   chr7_86928878     ZHar    T    C        0      0        2 
   7   chr7_86928878   Sample    T    C        1      2        2 
   7   chr7_86929201     AAsi    G    A        0      0        2 
   7   chr7_86929201     AKia    G    A      0.5      1        2 
   7   chr7_86929201     AOna    G    A        0      0        2 
   7   chr7_86929201     ASom    G    A        0      0        2 
   7   chr7_86929201     HCab    G    A        0      0        2 
   7   chr7_86929201     HPrz    G    A        0      0        2 
   7   chr7_86929201     ZBoe    G    A        0      0        2 
   7   chr7_86929201     ZGre    G    A        0      0        2 
   7   chr7_86929201     ZHar    G    A        0      0        2 
   7   chr7_86929201   Sample    G    A        0      0        2 
   7   chr7_86930423     AAsi    A    G        0      0        2 
   7   chr7_86930423     AKia    A    G        0      0        2 
   7   chr7_86930423     AOna    A    G        0      0        2 
   7   chr7_86930423     ASom    A    G        0      0        2 
   7   chr7_86930423     HCab    A    G        0      0        2 
   7   chr7_86930423     HPrz    A    G        0      0        2 
   7   chr7_86930423     ZBoe    A    G        0      0        2 
   7   chr7_86930423     ZGre    A    G      0.5      1        2 
   7   chr7_86930423     ZHar    A    G        0      0        2 
   7   chr7_86930423   Sample    A    G        0      0        2 
   7   chr7_86933715     AAsi    A    G        1      2        2 
   7   chr7_86933715     AKia    A    G        0      0        2 
   7   chr7_86933715     AOna    A    G        0      0        2 
   7   chr7_86933715     ASom    A    G        1      2        2 
   7   chr7_86933715     HCab    A    G        0      0        2 
   7   chr7_86933715     HPrz    A    G        0      0        2 
   7   chr7_86933715     ZBoe    A    G        0      0        2 
   7   chr7_86933715     ZGre    A    G        0      0        2 
   7   chr7_86933715     ZHar    A    G        0      0        2 
   7   chr7_86933715   Sample    A    G        0      0        2 
   7   chr7_86942576     AAsi    C    T        0      0        2 
   7   chr7_86942576     AKia    C    T        0      0        2 
   7   chr7_86942576     AOna    C    T        0      0        2 
   7   chr7_86942576     ASom    C    T        0      0        2 
   7   chr7_86942576     HCab    C    T        0      0        2 
   7   chr7_86942576     HPrz    C    T        0      0        2 
   7   chr7_86942576     ZBoe    C    T      0.5      1        2 
   7   chr7_86942576     ZGre    C    T        0      0        2 
   7   chr7_86942576     ZHar    C    T        0      0        2 
   7   chr7_86942576   Sample    C    T        0      0        2 
   7   chr7_86946823     AAsi    A    C        0      0        2 
   7   chr7_86946823     AKia    A    C        0      0        2 
   7   chr7_86946823     AOna    A    C        0      0        2 
   7   chr7_86946823     ASom    A    C        0      0        2 
   7   chr7_86946823     HCab    A    C        0      0        2 
   7   chr7_86946823     HPrz    A    C        0      0        2 
   7   chr7_86946823     ZBoe    A    C      0.5      1        2 
   7   chr7_86946823     ZGre    A    C        0      0        2 
   7   chr7_86946823     ZHar    A    C        0      0        2 
   7   chr7_86946823   Sample    A    C        0      0        2 
   7   chr7_86947007     AAsi    G    A        0      0        2 
   7   chr7_86947007     AKia    G    A        0      0        2 
   7   chr7_86947007     AOna    G    A        0      0        2 
   7   chr7_86947007     ASom    G    A        0      0        2 
   7   chr7_86947007     HCab    G    A        0      0        2 
   7   chr7_86947007     HPrz    G    A        0      0        2 
   7   chr7_86947007     ZBoe    G    A      0.5      1        2 
   7   chr7_86947007     ZGre    G    A        0      0        2 
   7   chr7_86947007     ZHar    G    A        0      0        2 
   7   chr7_86947007   Sample    G    A        0      0        2 
   7   chr7_86947359     AAsi    T    A        0      0        2 
   7   chr7_86947359     AKia    T    A        0      0        2 
   7   chr7_86947359     AOna    T    A        0      0        2 
   7   chr7_86947359     ASom    T    A        0      0        2 
   7   chr7_86947359     HCab    T    A        1      2        2 
   7   chr7_86947359     HPrz    T    A        1      2        2 
   7   chr7_86947359     ZBoe    T    A        0      0        2 
   7   chr7_86947359     ZGre    T    A        0      0        2 
   7   chr7_86947359     ZHar    T    A        0      0        2 
   7   chr7_86947359   Sample    T    A        1      2        2 
   7   chr7_86948140     AAsi    C    T        0      0        2 
   7   chr7_86948140     AKia    C    T        0      0        2 
   7   chr7_86948140     AOna    C    T        0      0        2 
   7   chr7_86948140     ASom    C    T        0      0        2 
   7   chr7_86948140     HCab    C    T        1      2        2 
   7   chr7_86948140     HPrz    C    T        1      2        2 
   7   chr7_86948140     ZBoe    C    T        0      0        2 
   7   chr7_86948140     ZGre    C    T        0      0        2 
   7   chr7_86948140     ZHar    C    T        0      0        2 
   7   chr7_86948140   Sample    C    T        1      2        2 
   7   chr7_86949703     AAsi    G    C        0      0        2 
   7   chr7_86949703     AKia    G    C        0      0        2 
   7   chr7_86949703     AOna    G    C      0.5      1        2 
   7   chr7_86949703     ASom    G    C        0      0        2 
   7   chr7_86949703     HCab    G    C        0      0        2 
   7   chr7_86949703     HPrz    G    C        0      0        2 
   7   chr7_86949703     ZBoe    G    C        0      0        2 
   7   chr7_86949703     ZGre    G    C        0      0        2 
   7   chr7_86949703     ZHar    G    C        0      0        2 
   7   chr7_86949703   Sample    G    C        0      0        2 
   7   chr7_86960112     AAsi    A    G        0      0        2 
   7   chr7_86960112     AKia    A    G        0      0        2 
   7   chr7_86960112     AOna    A    G      0.5      1        2 
   7   chr7_86960112     ASom    A    G        0      0        2 
   7   chr7_86960112     HCab    A    G        0      0        2 
   7   chr7_86960112     HPrz    A    G        0      0        2 
   7   chr7_86960112     ZBoe    A    G        0      0        2 
   7   chr7_86960112     ZGre    A    G        0      0        2 
   7   chr7_86960112     ZHar    A    G        0      0        2 
   7   chr7_86960112   Sample    A    G        0      0        2 
   7   chr7_86965761     AAsi    A    G        1      2        2 
   7   chr7_86965761     AKia    A    G        0      0        2 
   7   chr7_86965761     AOna    A    G        0      0        2 
   7   chr7_86965761     ASom    A    G        1      2        2 
   7   chr7_86965761     HCab    A    G        0      0        2 
   7   chr7_86965761     HPrz    A    G        0      0        2 
   7   chr7_86965761     ZBoe    A    G        0      0        2 
   7   chr7_86965761     ZGre    A    G        0      0        2 
   7   chr7_86965761     ZHar    A    G        0      0        2 
   7   chr7_86965761   Sample    A    G        0      0        2 
   7   chr7_86966083     AAsi    G    T        0      0        2 
   7   chr7_86966083     AKia    G    T      0.5      1        2 
   7   chr7_86966083     AOna    G    T        0      0        2 
   7   chr7_86966083     ASom    G    T        0      0        2 
   7   chr7_86966083     HCab    G    T        0      0        2 
   7   chr7_86966083     HPrz    G    T        0      0        2 
   7   chr7_86966083     ZBoe    G    T        0      0        2 
   7   chr7_86966083     ZGre    G    T        0      0        2 
   7   chr7_86966083     ZHar    G    T        0      0        2 
   7   chr7_86966083   Sample    G    T        0      0        2 
   7   chr7_86968120     AAsi    A    G        0      0        2 
   7   chr7_86968120     AKia    A    G        0      0        2 
   7   chr7_86968120     AOna    A    G        1      2        2 
   7   chr7_86968120     ASom    A    G        0      0        2 
   7   chr7_86968120     HCab    A    G        0      0        2 
   7   chr7_86968120     HPrz    A    G        0      0        2 
   7   chr7_86968120     ZBoe    A    G        0      0        2 
   7   chr7_86968120     ZGre    A    G        0      0        2 
   7   chr7_86968120     ZHar    A    G        0      0        2 
   7   chr7_86968120   Sample    A    G        0      0        2 
   7   chr7_86968359     AAsi    T    C      0.5      1        2 
   7   chr7_86968359     AKia    T    C        0      0        2 
   7   chr7_86968359     AOna    T    C        0      0        2 
   7   chr7_86968359     ASom    T    C        0      0        2 
   7   chr7_86968359     HCab    T    C        0      0        2 
   7   chr7_86968359     HPrz    T    C        0      0        2 
   7   chr7_86968359     ZBoe    T    C        0      0        2 
   7   chr7_86968359     ZGre    T    C        0      0        2 
   7   chr7_86968359     ZHar    T    C        0      0        2 
   7   chr7_86968359   Sample    T    C        0      0        2 
   7   chr7_86970235     AAsi    A    C        0      0        2 
   7   chr7_86970235     AKia    A    C        0      0        2 
   7   chr7_86970235     AOna    A    C        1      2        2 
   7   chr7_86970235     ASom    A    C        0      0        2 
   7   chr7_86970235     HCab    A    C        0      0        2 
   7   chr7_86970235     HPrz    A    C        0      0        2 
   7   chr7_86970235     ZBoe    A    C        0      0        2 
   7   chr7_86970235     ZGre    A    C        0      0        2 
   7   chr7_86970235     ZHar    A    C        0      0        2 
   7   chr7_86970235   Sample    A    C        0      0        2 
   7   chr7_86971259     AAsi    G    A        0      0        2 
   7   chr7_86971259     AKia    G    A        0      0        2 
   7   chr7_86971259     AOna    G    A      0.5      1        2 
   7   chr7_86971259     ASom    G    A        0      0        2 
   7   chr7_86971259     HCab    G    A        0      0        2 
   7   chr7_86971259     HPrz    G    A        0      0        2 
   7   chr7_86971259     ZBoe    G    A        0      0        2 
   7   chr7_86971259     ZGre    G    A        0      0        2 
   7   chr7_86971259     ZHar    G    A        0      0        2 
   7   chr7_86971259   Sample    G    A        0      0        2 
   7   chr7_86971871     AAsi    T    C        0      0        2 
   7   chr7_86971871     AKia    T    C      0.5      1        2 
   7   chr7_86971871     AOna    T    C        0      0        2 
   7   chr7_86971871     ASom    T    C        0      0        2 
   7   chr7_86971871     HCab    T    C        0      0        2 
   7   chr7_86971871     HPrz    T    C        0      0        2 
   7   chr7_86971871     ZBoe    T    C        0      0        2 
   7   chr7_86971871     ZGre    T    C        0      0        2 
   7   chr7_86971871     ZHar    T    C        0      0        2 
   7   chr7_86971871   Sample    T    C        0      0        2 
   7   chr7_86972100     AAsi    G    A        0      0        2 
   7   chr7_86972100     AKia    G    A        0      0        2 
   7   chr7_86972100     AOna    G    A        0      0        2 
   7   chr7_86972100     ASom    G    A        0      0        2 
   7   chr7_86972100     HCab    G    A        1      2        2 
   7   chr7_86972100     HPrz    G    A        1      2        2 
   7   chr7_86972100     ZBoe    G    A        0      0        2 
   7   chr7_86972100     ZGre    G    A        0      0        2 
   7   chr7_86972100     ZHar    G    A        0      0        2 
   7   chr7_86972100   Sample    G    A        1      2        2 
   7   chr7_86973021     AAsi    A    G        0      0        2 
   7   chr7_86973021     AKia    A    G        0      0        2 
   7   chr7_86973021     AOna    A    G        0      0        2 
   7   chr7_86973021     ASom    A    G        0      0        2 
   7   chr7_86973021     HCab    A    G        0      0        2 
   7   chr7_86973021     HPrz    A    G        0      0        2 
   7   chr7_86973021     ZBoe    A    G        1      2        2 
   7   chr7_86973021     ZGre    A    G        1      2        2 
   7   chr7_86973021     ZHar    A    G        1      2        2 
   7   chr7_86973021   Sample    A    G        0      0        2 
   7   chr7_86973641     AAsi    T    C        0      0        2 
   7   chr7_86973641     AKia    T    C        0      0        2 
   7   chr7_86973641     AOna    T    C        0      0        2 
   7   chr7_86973641     ASom    T    C        0      0        2 
   7   chr7_86973641     HCab    T    C        0      0        2 
   7   chr7_86973641     HPrz    T    C        1      2        2 
   7   chr7_86973641     ZBoe    T    C        0      0        2 
   7   chr7_86973641     ZGre    T    C        0      0        2 
   7   chr7_86973641     ZHar    T    C        0      0        2 
   7   chr7_86973641   Sample    T    C        0      0        2 
   7   chr7_86973826     AAsi    C    T        0      0        2 
   7   chr7_86973826     AKia    C    T        0      0        2 
   7   chr7_86973826     AOna    C    T        0      0        2 
   7   chr7_86973826     ASom    C    T        0      0        2 
   7   chr7_86973826     HCab    C    T        0      0        2 
   7   chr7_86973826     HPrz    C    T        1      2        2 
   7   chr7_86973826     ZBoe    C    T        0      0        2 
   7   chr7_86973826     ZGre    C    T        0      0        2 
   7   chr7_86973826     ZHar    C    T        0      0        2 
   7   chr7_86973826   Sample    C    T        0      0        2 
   7   chr7_86989378     AAsi    C    G        0      0        2 
   7   chr7_86989378     AKia    C    G        0      0        2 
   7   chr7_86989378     AOna    C    G        0      0        2 
   7   chr7_86989378     ASom    C    G        0      0        2 
   7   chr7_86989378     HCab    C    G        1      2        2 
   7   chr7_86989378     HPrz    C    G        1      2        2 
   7   chr7_86989378     ZBoe    C    G        0      0        2 
   7   chr7_86989378     ZGre    C    G        0      0        2 
   7   chr7_86989378     ZHar    C    G        0      0        2 
   7   chr7_86989378   Sample    C    G        1      2        2 
   7   chr7_86991263     AAsi    A    G        0      0        2 
   7   chr7_86991263     AKia    A    G        0      0        2 
   7   chr7_86991263     AOna    A    G        0      0        2 
   7   chr7_86991263     ASom    A    G        0      0        2 
   7   chr7_86991263     HCab    A    G        0      0        2 
   7   chr7_86991263     HPrz    A    G        0      0        2 
   7   chr7_86991263     ZBoe    A    G        0      0        2 
   7   chr7_86991263     ZGre    A    G        1      2        2 
   7   chr7_86991263     ZHar    A    G        0      0        2 
   7   chr7_86991263   Sample    A    G        0      0        2 
   7   chr7_86991705     AAsi    C    T        0      0        2 
   7   chr7_86991705     AKia    C    T        0      0        2 
   7   chr7_86991705     AOna    C    T        0      0        2 
   7   chr7_86991705     ASom    C    T        0      0        2 
   7   chr7_86991705     HCab    C    T        1      2        2 
   7   chr7_86991705     HPrz    C    T        1      2        2 
   7   chr7_86991705     ZBoe    C    T        0      0        2 
   7   chr7_86991705     ZGre    C    T        0      0        2 
   7   chr7_86991705     ZHar    C    T        0      0        2 
   7   chr7_86991705   Sample    C    T        1      2        2 
   7   chr7_86997231     AAsi    C    T        0      0        2 
   7   chr7_86997231     AKia    C    T        0      0        2 
   7   chr7_86997231     AOna    C    T        0      0        2 
   7   chr7_86997231     ASom    C    T        0      0        2 
   7   chr7_86997231     HCab    C    T        1      2        2 
   7   chr7_86997231     HPrz    C    T        1      2        2 
   7   chr7_86997231     ZBoe    C    T        0      0        2 
   7   chr7_86997231     ZGre    C    T        0      0        2 
   7   chr7_86997231     ZHar    C    T        0      0        2 
   7   chr7_86997231   Sample    C    T        1      2        2 
   7   chr7_87001708     AAsi    A    G        0      0        2 
   7   chr7_87001708     AKia    A    G        0      0        2 
   7   chr7_87001708     AOna    A    G        0      0        2 
   7   chr7_87001708     ASom    A    G        0      0        2 
   7   chr7_87001708     HCab    A    G        0      0        2 
   7   chr7_87001708     HPrz    A    G        0      0        2 
   7   chr7_87001708     ZBoe    A    G      0.5      1        2 
   7   chr7_87001708     ZGre    A    G        0      0        2 
   7   chr7_87001708     ZHar    A    G        0      0        2 
   7   chr7_87001708   Sample    A    G        0      0        2 
   7   chr7_87008123     AAsi    T    C        0      0        2 
   7   chr7_87008123     AKia    T    C        0      0        2 
   7   chr7_87008123     AOna    T    C        0      0        2 
   7   chr7_87008123     ASom    T    C        0      0        2 
   7   chr7_87008123     HCab    T    C        0      0        2 
   7   chr7_87008123     HPrz    T    C        0      0        2 
   7   chr7_87008123     ZBoe    T    C        1      2        2 
   7   chr7_87008123     ZGre    T    C        0      0        2 
   7   chr7_87008123     ZHar    T    C        0      0        2 
   7   chr7_87008123   Sample    T    C        0      0        2 
   7   chr7_87015756     AAsi    A    G        0      0        2 
   7   chr7_87015756     AKia    A    G        0      0        2 
   7   chr7_87015756     AOna    A    G        0      0        2 
   7   chr7_87015756     ASom    A    G        1      2        2 
   7   chr7_87015756     HCab    A    G        0      0        2 
   7   chr7_87015756     HPrz    A    G        0      0        2 
   7   chr7_87015756     ZBoe    A    G        0      0        2 
   7   chr7_87015756     ZGre    A    G        0      0        2 
   7   chr7_87015756     ZHar    A    G        0      0        2 
   7   chr7_87015756   Sample    A    G        0      0        2 
   7   chr7_87015862     AAsi    A    G        0      0        2 
   7   chr7_87015862     AKia    A    G        0      0        2 
   7   chr7_87015862     AOna    A    G      0.5      1        2 
   7   chr7_87015862     ASom    A    G        0      0        2 
   7   chr7_87015862     HCab    A    G        0      0        2 
   7   chr7_87015862     HPrz    A    G        0      0        2 
   7   chr7_87015862     ZBoe    A    G        0      0        2 
   7   chr7_87015862     ZGre    A    G        0      0        2 
   7   chr7_87015862     ZHar    A    G        0      0        2 
   7   chr7_87015862   Sample    A    G        0      0        2 
   7   chr7_87016269     AAsi    G    A        0      0        2 
   7   chr7_87016269     AKia    G    A        1      2        2 
   7   chr7_87016269     AOna    G    A        0      0        2 
   7   chr7_87016269     ASom    G    A        0      0        2 
   7   chr7_87016269     HCab    G    A        0      0        2 
   7   chr7_87016269     HPrz    G    A        0      0        2 
   7   chr7_87016269     ZBoe    G    A        0      0        2 
   7   chr7_87016269     ZGre    G    A        0      0        2 
   7   chr7_87016269     ZHar    G    A        0      0        2 
   7   chr7_87016269   Sample    G    A        0      0        2 
   7   chr7_87017603     AAsi    T    G        0      0        2 
   7   chr7_87017603     AKia    T    G        0      0        2 
   7   chr7_87017603     AOna    T    G        0      0        2 
   7   chr7_87017603     ASom    T    G        0      0        2 
   7   chr7_87017603     HCab    T    G        1      2        2 
   7   chr7_87017603     HPrz    T    G        0      0        2 
   7   chr7_87017603     ZBoe    T    G        0      0        2 
   7   chr7_87017603     ZGre    T    G        0      0        2 
   7   chr7_87017603     ZHar    T    G        0      0        2 
   7   chr7_87017603   Sample    T    G        0      0        2 
   7   chr7_87017964     AAsi    G    C        0      0        2 
   7   chr7_87017964     AKia    G    C        0      0        2 
   7   chr7_87017964     AOna    G    C        0      0        2 
   7   chr7_87017964     ASom    G    C        1      2        2 
   7   chr7_87017964     HCab    G    C        0      0        2 
   7   chr7_87017964     HPrz    G    C        0      0        2 
   7   chr7_87017964     ZBoe    G    C        0      0        2 
   7   chr7_87017964     ZGre    G    C        0      0        2 
   7   chr7_87017964     ZHar    G    C        0      0        2 
   7   chr7_87017964   Sample    G    C        0      0        2 
   7   chr7_87022663     AAsi    C    T        0      0        2 
   7   chr7_87022663     AKia    C    T        0      0        2 
   7   chr7_87022663     AOna    C    T        0      0        2 
   7   chr7_87022663     ASom    C    T        0      0        2 
   7   chr7_87022663     HCab    C    T        0      0        2 
   7   chr7_87022663     HPrz    C    T        1      2        2 
   7   chr7_87022663     ZBoe    C    T        0      0        2 
   7   chr7_87022663     ZGre    C    T        0      0        2 
   7   chr7_87022663     ZHar    C    T        0      0        2 
   7   chr7_87022663   Sample    C    T        0      0        2 
   7   chr7_87027763     AAsi    C    T        0      0        2 
   7   chr7_87027763     AKia    C    T        0      0        2 
   7   chr7_87027763     AOna    C    T        0      0        2 
   7   chr7_87027763     ASom    C    T        0      0        2 
   7   chr7_87027763     HCab    C    T        1      2        2 
   7   chr7_87027763     HPrz    C    T        1      2        2 
   7   chr7_87027763     ZBoe    C    T        0      0        2 
   7   chr7_87027763     ZGre    C    T        0      0        2 
   7   chr7_87027763     ZHar    C    T        0      0        2 
   7   chr7_87027763   Sample    C    T        1      2        2 
   7   chr7_87029968     AAsi    G    A        0      0        2 
   7   chr7_87029968     AKia    G    A        0      0        2 
   7   chr7_87029968     AOna    G    A        0      0        2 
   7   chr7_87029968     ASom    G    A        0      0        2 
   7   chr7_87029968     HCab    G    A        1      2        2 
   7   chr7_87029968     HPrz    G    A        1      2        2 
   7   chr7_87029968     ZBoe    G    A        0      0        2 
   7   chr7_87029968     ZGre    G    A        0      0        2 
   7   chr7_87029968     ZHar    G    A        0      0        2 
   7   chr7_87029968   Sample    G    A        1      2        2 
   7   chr7_87031056     AAsi    T    C        0      0        2 
   7   chr7_87031056     AKia    T    C        0      0        2 
   7   chr7_87031056     AOna    T    C      0.5      1        2 
   7   chr7_87031056     ASom    T    C        0      0        2 
   7   chr7_87031056     HCab    T    C        0      0        2 
   7   chr7_87031056     HPrz    T    C        0      0        2 
   7   chr7_87031056     ZBoe    T    C        0      0        2 
   7   chr7_87031056     ZGre    T    C        0      0        2 
   7   chr7_87031056     ZHar    T    C        0      0        2 
   7   chr7_87031056   Sample    T    C        0      0        2 
   7   chr7_87032888     AAsi    T    C        0      0        2 
   7   chr7_87032888     AKia    T    C        0      0        2 
   7   chr7_87032888     AOna    T    C        0      0        2 
   7   chr7_87032888     ASom    T    C        0      0        2 
   7   chr7_87032888     HCab    T    C        1      2        2 
   7   chr7_87032888     HPrz    T    C        0      0        2 
   7   chr7_87032888     ZBoe    T    C        0      0        2 
   7   chr7_87032888     ZGre    T    C        0      0        2 
   7   chr7_87032888     ZHar    T    C        0      0        2 
   7   chr7_87032888   Sample    T    C        0      0        2 
   7   chr7_87040350     AAsi    A    G        0      0        2 
   7   chr7_87040350     AKia    A    G        0      0        2 
   7   chr7_87040350     AOna    A    G        0      0        2 
   7   chr7_87040350     ASom    A    G        0      0        2 
   7   chr7_87040350     HCab    A    G        0      0        2 
   7   chr7_87040350     HPrz    A    G        1      2        2 
   7   chr7_87040350     ZBoe    A    G        0      0        2 
   7   chr7_87040350     ZGre    A    G        0      0        2 
   7   chr7_87040350     ZHar    A    G        0      0        2 
   7   chr7_87040350   Sample    A    G        0      0        2 
   7   chr7_87041448     AAsi    A    T        0      0        2 
   7   chr7_87041448     AKia    A    T        0      0        2 
   7   chr7_87041448     AOna    A    T        0      0        2 
   7   chr7_87041448     ASom    A    T        0      0        2 
   7   chr7_87041448     HCab    A    T        1      2        2 
   7   chr7_87041448     HPrz    A    T        1      2        2 
   7   chr7_87041448     ZBoe    A    T        0      0        2 
   7   chr7_87041448     ZGre    A    T        0      0        2 
   7   chr7_87041448     ZHar    A    T        0      0        2 
   7   chr7_87041448   Sample    A    T        1      2        2 
   7   chr7_87047269     AAsi    T    G        0      0        2 
   7   chr7_87047269     AKia    T    G        0      0        2 
   7   chr7_87047269     AOna    T    G        0      0        2 
   7   chr7_87047269     ASom    T    G        0      0        2 
   7   chr7_87047269     HCab    T    G        1      2        2 
   7   chr7_87047269     HPrz    T    G        1      2        2 
   7   chr7_87047269     ZBoe    T    G        0      0        2 
   7   chr7_87047269     ZGre    T    G        0      0        2 
   7   chr7_87047269     ZHar    T    G        0      0        2 
   7   chr7_87047269   Sample    T    G        1      2        2 
   7   chr7_87047787     AAsi    G    C        0      0        2 
   7   chr7_87047787     AKia    G    C        0      0        2 
   7   chr7_87047787     AOna    G    C      0.5      1        2 
   7   chr7_87047787     ASom    G    C        0      0        2 
   7   chr7_87047787     HCab    G    C        0      0        2 
   7   chr7_87047787     HPrz    G    C        0      0        2 
   7   chr7_87047787     ZBoe    G    C        0      0        2 
   7   chr7_87047787     ZGre    G    C        0      0        2 
   7   chr7_87047787     ZHar    G    C        0      0        2 
   7   chr7_87047787   Sample    G    C        0      0        2 
   7   chr7_87051189     AAsi    C    T        0      0        2 
   7   chr7_87051189     AKia    C    T        0      0        2 
   7   chr7_87051189     AOna    C    T      0.5      1        2 
   7   chr7_87051189     ASom    C    T        0      0        2 
   7   chr7_87051189     HCab    C    T        0      0        2 
   7   chr7_87051189     HPrz    C    T        0      0        2 
   7   chr7_87051189     ZBoe    C    T        0      0        2 
   7   chr7_87051189     ZGre    C    T        0      0        2 
   7   chr7_87051189     ZHar    C    T        0      0        2 
   7   chr7_87051189   Sample    C    T        0      0        2 
   7   chr7_87052849     AAsi    G    T        0      0        2 
   7   chr7_87052849     AKia    G    T        0      0        2 
   7   chr7_87052849     AOna    G    T      0.5      1        2 
   7   chr7_87052849     ASom    G    T        0      0        2 
   7   chr7_87052849     HCab    G    T        0      0        2 
   7   chr7_87052849     HPrz    G    T        0      0        2 
   7   chr7_87052849     ZBoe    G    T        0      0        2 
   7   chr7_87052849     ZGre    G    T        0      0        2 
   7   chr7_87052849     ZHar    G    T        0      0        2 
   7   chr7_87052849   Sample    G    T        0      0        2 
   7   chr7_87054285     AAsi    C    A        0      0        2 
   7   chr7_87054285     AKia    C    A        0      0        2 
   7   chr7_87054285     AOna    C    A        0      0        2 
   7   chr7_87054285     ASom    C    A        0      0        2 
   7   chr7_87054285     HCab    C    A        0      0        2 
   7   chr7_87054285     HPrz    C    A        0      0        2 
   7   chr7_87054285     ZBoe    C    A      0.5      1        2 
   7   chr7_87054285     ZGre    C    A        0      0        2 
   7   chr7_87054285     ZHar    C    A        0      0        2 
   7   chr7_87054285   Sample    C    A        0      0        2 
   7   chr7_87059049     AAsi    G    T        1      2        2 
   7   chr7_87059049     AKia    G    T        0      0        2 
   7   chr7_87059049     AOna    G    T        0      0        2 
   7   chr7_87059049     ASom    G    T        1      2        2 
   7   chr7_87059049     HCab    G    T        0      0        2 
   7   chr7_87059049     HPrz    G    T        0      0        2 
   7   chr7_87059049     ZBoe    G    T        0      0        2 
   7   chr7_87059049     ZGre    G    T        0      0        2 
   7   chr7_87059049     ZHar    G    T        0      0        2 
   7   chr7_87059049   Sample    G    T        0      0        2 
   7   chr7_87067192     AAsi    G    A      0.5      1        2 
   7   chr7_87067192     AKia    G    A        0      0        2 
   7   chr7_87067192     AOna    G    A        0      0        2 
   7   chr7_87067192     ASom    G    A        1      2        2 
   7   chr7_87067192     HCab    G    A        0      0        2 
   7   chr7_87067192     HPrz    G    A        0      0        2 
   7   chr7_87067192     ZBoe    G    A        0      0        2 
   7   chr7_87067192     ZGre    G    A        0      0        2 
   7   chr7_87067192     ZHar    G    A        0      0        2 
   7   chr7_87067192   Sample    G    A        0      0        2 
   7   chr7_87069879     AAsi    G    A        0      0        2 
   7   chr7_87069879     AKia    G    A        0      0        2 
   7   chr7_87069879     AOna    G    A        0      0        2 
   7   chr7_87069879     ASom    G    A        0      0        2 
   7   chr7_87069879     HCab    G    A        0      0        2 
   7   chr7_87069879     HPrz    G    A        0      0        2 
   7   chr7_87069879     ZBoe    G    A      0.5      1        2 
   7   chr7_87069879     ZGre    G    A        0      0        2 
   7   chr7_87069879     ZHar    G    A        0      0        2 
   7   chr7_87069879   Sample    G    A        1      2        2 
   7   chr7_87073037     AAsi    T    C        0      0        2 
   7   chr7_87073037     AKia    T    C        0      0        2 
   7   chr7_87073037     AOna    T    C        0      0        2 
   7   chr7_87073037     ASom    T    C        0      0        2 
   7   chr7_87073037     HCab    T    C        0      0        2 
   7   chr7_87073037     HPrz    T    C        1      2        2 
   7   chr7_87073037     ZBoe    T    C        0      0        2 
   7   chr7_87073037     ZGre    T    C        0      0        2 
   7   chr7_87073037     ZHar    T    C        0      0        2 
   7   chr7_87073037   Sample    T    C        0      0        2 
   7   chr7_87085825     AAsi    T    C        0      0        2 
   7   chr7_87085825     AKia    T    C        0      0        2 
   7   chr7_87085825     AOna    T    C        0      0        2 
   7   chr7_87085825     ASom    T    C        0      0        2 
   7   chr7_87085825     HCab    T    C        1      2        2 
   7   chr7_87085825     HPrz    T    C        1      2        2 
   7   chr7_87085825     ZBoe    T    C        0      0        2 
   7   chr7_87085825     ZGre    T    C        0      0        2 
   7   chr7_87085825     ZHar    T    C        0      0        2 
   7   chr7_87085825   Sample    T    C        1      2        2 
   7   chr7_87089625     AAsi    T    C        0      0        2 
   7   chr7_87089625     AKia    T    C        0      0        2 
   7   chr7_87089625     AOna    T    C        0      0        2 
   7   chr7_87089625     ASom    T    C        0      0        2 
   7   chr7_87089625     HCab    T    C      0.5      1        2 
   7   chr7_87089625     HPrz    T    C        0      0        2 
   7   chr7_87089625     ZBoe    T    C        0      0        2 
   7   chr7_87089625     ZGre    T    C        0      0        2 
   7   chr7_87089625     ZHar    T    C        0      0        2 
   7   chr7_87089625   Sample    T    C        0      0        2 
   7   chr7_87091721     AAsi    A    G        0      0        2 
   7   chr7_87091721     AKia    A    G        0      0        2 
   7   chr7_87091721     AOna    A    G        0      0        2 
   7   chr7_87091721     ASom    A    G        0      0        2 
   7   chr7_87091721     HCab    A    G        0      0        2 
   7   chr7_87091721     HPrz    A    G        0      0        2 
   7   chr7_87091721     ZBoe    A    G        0      0        2 
   7   chr7_87091721     ZGre    A    G        0      0        2 
   7   chr7_87091721     ZHar    A    G        1      2        2 
   7   chr7_87091721   Sample    A    G        0      0        2 
   7   chr7_87095159     AAsi    G    A        0      0        2 
   7   chr7_87095159     AKia    G    A      0.5      1        2 
   7   chr7_87095159     AOna    G    A        0      0        2 
   7   chr7_87095159     ASom    G    A        0      0        2 
   7   chr7_87095159     HCab    G    A        0      0        2 
   7   chr7_87095159     HPrz    G    A        0      0        2 
   7   chr7_87095159     ZBoe    G    A        0      0        2 
   7   chr7_87095159     ZGre    G    A        0      0        2 
   7   chr7_87095159     ZHar    G    A        0      0        2 
   7   chr7_87095159   Sample    G    A        0      0        2 
   7   chr7_87095408     AAsi    A    G        0      0        2 
   7   chr7_87095408     AKia    A    G      0.5      1        2 
   7   chr7_87095408     AOna    A    G        0      0        2 
   7   chr7_87095408     ASom    A    G        0      0        2 
   7   chr7_87095408     HCab    A    G        0      0        2 
   7   chr7_87095408     HPrz    A    G        0      0        2 
   7   chr7_87095408     ZBoe    A    G        0      0        2 
   7   chr7_87095408     ZGre    A    G        0      0        2 
   7   chr7_87095408     ZHar    A    G        0      0        2 
   7   chr7_87095408   Sample    A    G        0      0        2 
   7   chr7_87101736     AAsi    A    T        0      0        2 
   7   chr7_87101736     AKia    A    T        0      0        2 
   7   chr7_87101736     AOna    A    T        0      0        2 
   7   chr7_87101736     ASom    A    T        0      0        2 
   7   chr7_87101736     HCab    A    T        0      0        2 
   7   chr7_87101736     HPrz    A    T        0      0        2 
   7   chr7_87101736     ZBoe    A    T        0      0        2 
   7   chr7_87101736     ZGre    A    T        0      0        2 
   7   chr7_87101736     ZHar    A    T        1      2        2 
   7   chr7_87101736   Sample    A    T        0      0        2 
   7   chr7_87103191     AAsi    C    G        0      0        2 
   7   chr7_87103191     AKia    C    G        0      0        2 
   7   chr7_87103191     AOna    C    G        0      0        2 
   7   chr7_87103191     ASom    C    G        0      0        2 
   7   chr7_87103191     HCab    C    G      0.5      1        2 
   7   chr7_87103191     HPrz    C    G        0      0        2 
   7   chr7_87103191     ZBoe    C    G        0      0        2 
   7   chr7_87103191     ZGre    C    G        0      0        2 
   7   chr7_87103191     ZHar    C    G        0      0        2 
   7   chr7_87103191   Sample    C    G        0      0        2 
   7   chr7_87103296     AAsi    C    T        0      0        2 
   7   chr7_87103296     AKia    C    T        0      0        2 
   7   chr7_87103296     AOna    C    T        0      0        2 
   7   chr7_87103296     ASom    C    T        0      0        2 
   7   chr7_87103296     HCab    C    T        0      0        2 
   7   chr7_87103296     HPrz    C    T        0      0        2 
   7   chr7_87103296     ZBoe    C    T      0.5      1        2 
   7   chr7_87103296     ZGre    C    T        0      0        2 
   7   chr7_87103296     ZHar    C    T        0      0        2 
   7   chr7_87103296   Sample    C    T        0      0        2 
   7   chr7_87105356     AAsi    T    A        0      0        2 
   7   chr7_87105356     AKia    T    A        0      0        2 
   7   chr7_87105356     AOna    T    A        0      0        2 
   7   chr7_87105356     ASom    T    A        0      0        2 
   7   chr7_87105356     HCab    T    A        0      0        2 
   7   chr7_87105356     HPrz    T    A        0      0        2 
   7   chr7_87105356     ZBoe    T    A        1      2        2 
   7   chr7_87105356     ZGre    T    A        0      0        2 
   7   chr7_87105356     ZHar    T    A        0      0        2 
   7   chr7_87105356   Sample    T    A        0      0        2 
   7   chr7_87105865     AAsi    G    C        0      0        2 
   7   chr7_87105865     AKia    G    C        0      0        2 
   7   chr7_87105865     AOna    G    C        0      0        2 
   7   chr7_87105865     ASom    G    C        0      0        2 
   7   chr7_87105865     HCab    G    C        1      2        2 
   7   chr7_87105865     HPrz    G    C        0      0        2 
   7   chr7_87105865     ZBoe    G    C        0      0        2 
   7   chr7_87105865     ZGre    G    C        0      0        2 
   7   chr7_87105865     ZHar    G    C        0      0        2 
   7   chr7_87105865   Sample    G    C        1      2        2 
   7   chr7_87106504     AAsi    C    T        0      0        2 
   7   chr7_87106504     AKia    C    T        0      0        2 
   7   chr7_87106504     AOna    C    T        0      0        2 
   7   chr7_87106504     ASom    C    T        0      0        2 
   7   chr7_87106504     HCab    C    T        1      2        2 
   7   chr7_87106504     HPrz    C    T        1      2        2 
   7   chr7_87106504     ZBoe    C    T        0      0        2 
   7   chr7_87106504     ZGre    C    T        0      0        2 
   7   chr7_87106504     ZHar    C    T        0      0        2 
   7   chr7_87106504   Sample    C    T        1      2        2 
   7   chr7_87106805     AAsi    C    G        0      0        2 
   7   chr7_87106805     AKia    C    G        0      0        2 
   7   chr7_87106805     AOna    C    G        0      0        2 
   7   chr7_87106805     ASom    C    G        0      0        2 
   7   chr7_87106805     HCab    C    G        1      2        2 
   7   chr7_87106805     HPrz    C    G        1      2        2 
   7   chr7_87106805     ZBoe    C    G        0      0        2 
   7   chr7_87106805     ZGre    C    G        0      0        2 
   7   chr7_87106805     ZHar    C    G        0      0        2 
   7   chr7_87106805   Sample    C    G        1      2        2 
   7   chr7_87108284     AAsi    T    C        0      0        2 
   7   chr7_87108284     AKia    T    C        0      0        2 
   7   chr7_87108284     AOna    T    C      0.5      1        2 
   7   chr7_87108284     ASom    T    C        0      0        2 
   7   chr7_87108284     HCab    T    C        0      0        2 
   7   chr7_87108284     HPrz    T    C        0      0        2 
   7   chr7_87108284     ZBoe    T    C        0      0        2 
   7   chr7_87108284     ZGre    T    C        0      0        2 
   7   chr7_87108284     ZHar    T    C        0      0        2 
   7   chr7_87108284   Sample    T    C        0      0        2 
   7   chr7_87108826     AAsi    T    G        0      0        2 
   7   chr7_87108826     AKia    T    G        0      0        2 
   7   chr7_87108826     AOna    T    G        0      0        2 
   7   chr7_87108826     ASom    T    G        0      0        2 
   7   chr7_87108826     HCab    T    G        0      0        2 
   7   chr7_87108826     HPrz    T    G        0      0        2 
   7   chr7_87108826     ZBoe    T    G      0.5      1        2 
   7   chr7_87108826     ZGre    T    G        0      0        2 
   7   chr7_87108826     ZHar    T    G        0      0        2 
   7   chr7_87108826   Sample    T    G        0      0        2 
   7   chr7_87109395     AAsi    T    C        0      0        2 
   7   chr7_87109395     AKia    T    C      0.5      1        2 
   7   chr7_87109395     AOna    T    C        0      0        2 
   7   chr7_87109395     ASom    T    C        0      0        2 
   7   chr7_87109395     HCab    T    C        0      0        2 
   7   chr7_87109395     HPrz    T    C        0      0        2 
   7   chr7_87109395     ZBoe    T    C        0      0        2 
   7   chr7_87109395     ZGre    T    C        0      0        2 
   7   chr7_87109395     ZHar    T    C        0      0        2 
   7   chr7_87109395   Sample    T    C        0      0        2 
   7   chr7_87113142     AAsi    G    A        0      0        2 
   7   chr7_87113142     AKia    G    A        0      0        2 
   7   chr7_87113142     AOna    G    A        0      0        2 
   7   chr7_87113142     ASom    G    A        0      0        2 
   7   chr7_87113142     HCab    G    A        1      2        2 
   7   chr7_87113142     HPrz    G    A        1      2        2 
   7   chr7_87113142     ZBoe    G    A        0      0        2 
   7   chr7_87113142     ZGre    G    A        0      0        2 
   7   chr7_87113142     ZHar    G    A        0      0        2 
   7   chr7_87113142   Sample    G    A        1      2        2 
   7   chr7_87113405     AAsi    T    C        0      0        2 
   7   chr7_87113405     AKia    T    C        0      0        2 
   7   chr7_87113405     AOna    T    C        0      0        2 
   7   chr7_87113405     ASom    T    C        0      0        2 
   7   chr7_87113405     HCab    T    C        1      2        2 
   7   chr7_87113405     HPrz    T    C        1      2        2 
   7   chr7_87113405     ZBoe    T    C        0      0        2 
   7   chr7_87113405     ZGre    T    C        0      0        2 
   7   chr7_87113405     ZHar    T    C        1      2        2 
   7   chr7_87113405   Sample    T    C        1      2        2 
   7   chr7_87114194     AAsi    G    A        0      0        2 
   7   chr7_87114194     AKia    G    A        0      0        2 
   7   chr7_87114194     AOna    G    A        0      0        2 
   7   chr7_87114194     ASom    G    A        0      0        2 
   7   chr7_87114194     HCab    G    A        1      2        2 
   7   chr7_87114194     HPrz    G    A        1      2        2 
   7   chr7_87114194     ZBoe    G    A        0      0        2 
   7   chr7_87114194     ZGre    G    A        0      0        2 
   7   chr7_87114194     ZHar    G    A        0      0        2 
   7   chr7_87114194   Sample    G    A        1      2        2 
   7   chr7_87116616     AAsi    T    C        0      0        2 
   7   chr7_87116616     AKia    T    C        0      0        2 
   7   chr7_87116616     AOna    T    C        0      0        2 
   7   chr7_87116616     ASom    T    C        0      0        2 
   7   chr7_87116616     HCab    T    C        1      2        2 
   7   chr7_87116616     HPrz    T    C        1      2        2 
   7   chr7_87116616     ZBoe    T    C        0      0        2 
   7   chr7_87116616     ZGre    T    C        0      0        2 
   7   chr7_87116616     ZHar    T    C        0      0        2 
   7   chr7_87116616   Sample    T    C        1      2        2 
   7   chr7_87117067     AAsi    C    T        0      0        2 
   7   chr7_87117067     AKia    C    T        0      0        2 
   7   chr7_87117067     AOna    C    T        0      0        2 
   7   chr7_87117067     ASom    C    T        0      0        2 
   7   chr7_87117067     HCab    C    T        1      2        2 
   7   chr7_87117067     HPrz    C    T        1      2        2 
   7   chr7_87117067     ZBoe    C    T        0      0        2 
   7   chr7_87117067     ZGre    C    T        0      0        2 
   7   chr7_87117067     ZHar    C    T        0      0        2 
   7   chr7_87117067   Sample    C    T        1      2        2 
   7   chr7_87121028     AAsi    C    G        0      0        2 
   7   chr7_87121028     AKia    C    G        0      0        2 
   7   chr7_87121028     AOna    C    G        0      0        2 
   7   chr7_87121028     ASom    C    G        0      0        2 
   7   chr7_87121028     HCab    C    G      0.5      1        2 
   7   chr7_87121028     HPrz    C    G        0      0        2 
   7   chr7_87121028     ZBoe    C    G        0      0        2 
   7   chr7_87121028     ZGre    C    G        0      0        2 
   7   chr7_87121028     ZHar    C    G        0      0        2 
   7   chr7_87121028   Sample    C    G        0      0        2 
   7   chr7_87123811     AAsi    C    T        0      0        2 
   7   chr7_87123811     AKia    C    T      0.5      1        2 
   7   chr7_87123811     AOna    C    T      0.5      1        2 
   7   chr7_87123811     ASom    C    T        0      0        2 
   7   chr7_87123811     HCab    C    T        0      0        2 
   7   chr7_87123811     HPrz    C    T        0      0        2 
   7   chr7_87123811     ZBoe    C    T        0      0        2 
   7   chr7_87123811     ZGre    C    T        0      0        2 
   7   chr7_87123811     ZHar    C    T        0      0        2 
   7   chr7_87123811   Sample    C    T        0      0        2 
   7   chr7_87125040     AAsi    A    G        0      0        2 
   7   chr7_87125040     AKia    A    G        0      0        2 
   7   chr7_87125040     AOna    A    G        0      0        2 
   7   chr7_87125040     ASom    A    G        0      0        2 
   7   chr7_87125040     HCab    A    G        1      2        2 
   7   chr7_87125040     HPrz    A    G        1      2        2 
   7   chr7_87125040     ZBoe    A    G        0      0        2 
   7   chr7_87125040     ZGre    A    G        0      0        2 
   7   chr7_87125040     ZHar    A    G        0      0        2 
   7   chr7_87125040   Sample    A    G        1      2        2 
   7   chr7_87127965     AAsi    T    C      0.5      1        2 
   7   chr7_87127965     AKia    T    C        0      0        2 
   7   chr7_87127965     AOna    T    C        0      0        2 
   7   chr7_87127965     ASom    T    C        1      2        2 
   7   chr7_87127965     HCab    T    C        0      0        2 
   7   chr7_87127965     HPrz    T    C        0      0        2 
   7   chr7_87127965     ZBoe    T    C      0.5      1        2 
   7   chr7_87127965     ZGre    T    C        0      0        2 
   7   chr7_87127965     ZHar    T    C        0      0        2 
   7   chr7_87127965   Sample    T    C        0      0        2 
   7   chr7_87135807     AAsi    A    G        0      0        2 
   7   chr7_87135807     AKia    A    G        0      0        2 
   7   chr7_87135807     AOna    A    G        0      0        2 
   7   chr7_87135807     ASom    A    G        0      0        2 
   7   chr7_87135807     HCab    A    G        1      2        2 
   7   chr7_87135807     HPrz    A    G        1      2        2 
   7   chr7_87135807     ZBoe    A    G        0      0        2 
   7   chr7_87135807     ZGre    A    G        0      0        2 
   7   chr7_87135807     ZHar    A    G        0      0        2 
   7   chr7_87135807   Sample    A    G        1      2        2 
   7   chr7_87139996     AAsi    A    G        0      0        2 
   7   chr7_87139996     AKia    A    G        0      0        2 
   7   chr7_87139996     AOna    A    G      0.5      1        2 
   7   chr7_87139996     ASom    A    G        0      0        2 
   7   chr7_87139996     HCab    A    G        0      0        2 
   7   chr7_87139996     HPrz    A    G        0      0        2 
   7   chr7_87139996     ZBoe    A    G        0      0        2 
   7   chr7_87139996     ZGre    A    G        0      0        2 
   7   chr7_87139996     ZHar    A    G        0      0        2 
   7   chr7_87139996   Sample    A    G        0      0        2 
   7   chr7_87140918     AAsi    C    T        1      2        2 
   7   chr7_87140918     AKia    C    T        1      2        2 
   7   chr7_87140918     AOna    C    T      0.5      1        2 
   7   chr7_87140918     ASom    C    T        1      2        2 
   7   chr7_87140918     HCab    C    T        0      0        2 
   7   chr7_87140918     HPrz    C    T        0      0        2 
   7   chr7_87140918     ZBoe    C    T        0      0        2 
   7   chr7_87140918     ZGre    C    T        0      0        2 
   7   chr7_87140918     ZHar    C    T        0      0        2 
   7   chr7_87140918   Sample    C    T        0      0        2 
   7   chr7_87141336     AAsi    G    T        0      0        2 
   7   chr7_87141336     AKia    G    T        0      0        2 
   7   chr7_87141336     AOna    G    T        0      0        2 
   7   chr7_87141336     ASom    G    T        0      0        2 
   7   chr7_87141336     HCab    G    T        0      0        2 
   7   chr7_87141336     HPrz    G    T        0      0        2 
   7   chr7_87141336     ZBoe    G    T      0.5      1        2 
   7   chr7_87141336     ZGre    G    T        0      0        2 
   7   chr7_87141336     ZHar    G    T        0      0        2 
   7   chr7_87141336   Sample    G    T        0      0        2 
   7   chr7_87146304     AAsi    T    A        0      0        2 
   7   chr7_87146304     AKia    T    A        0      0        2 
   7   chr7_87146304     AOna    T    A      0.5      1        2 
   7   chr7_87146304     ASom    T    A        0      0        2 
   7   chr7_87146304     HCab    T    A        0      0        2 
   7   chr7_87146304     HPrz    T    A        0      0        2 
   7   chr7_87146304     ZBoe    T    A        0      0        2 
   7   chr7_87146304     ZGre    T    A        0      0        2 
   7   chr7_87146304     ZHar    T    A        0      0        2 
   7   chr7_87146304   Sample    T    A        0      0        2 
   7   chr7_87149004     AAsi    C    T      0.5      1        2 
   7   chr7_87149004     AKia    C    T        0      0        2 
   7   chr7_87149004     AOna    C    T        0      0        2 
   7   chr7_87149004     ASom    C    T        0      0        2 
   7   chr7_87149004     HCab    C    T        0      0        2 
   7   chr7_87149004     HPrz    C    T        0      0        2 
   7   chr7_87149004     ZBoe    C    T        0      0        2 
   7   chr7_87149004     ZGre    C    T        0      0        2 
   7   chr7_87149004     ZHar    C    T        0      0        2 
   7   chr7_87149004   Sample    C    T        0      0        2 
   7   chr7_87151820     AAsi    T    G      0.5      1        2 
   7   chr7_87151820     AKia    T    G        0      0        2 
   7   chr7_87151820     AOna    T    G        0      0        2 
   7   chr7_87151820     ASom    T    G        1      2        2 
   7   chr7_87151820     HCab    T    G        0      0        2 
   7   chr7_87151820     HPrz    T    G        0      0        2 
   7   chr7_87151820     ZBoe    T    G        0      0        2 
   7   chr7_87151820     ZGre    T    G        0      0        2 
   7   chr7_87151820     ZHar    T    G        0      0        2 
   7   chr7_87151820   Sample    T    G        0      0        2 
   7   chr7_87153396     AAsi    C    T        1      2        2 
   7   chr7_87153396     AKia    C    T        0      0        2 
   7   chr7_87153396     AOna    C    T        0      0        2 
   7   chr7_87153396     ASom    C    T        1      2        2 
   7   chr7_87153396     HCab    C    T        0      0        2 
   7   chr7_87153396     HPrz    C    T        0      0        2 
   7   chr7_87153396     ZBoe    C    T        0      0        2 
   7   chr7_87153396     ZGre    C    T        0      0        2 
   7   chr7_87153396     ZHar    C    T        0      0        2 
   7   chr7_87153396   Sample    C    T        0      0        2 
   7   chr7_87172120     AAsi    A    T        0      0        2 
   7   chr7_87172120     AKia    A    T        0      0        2 
   7   chr7_87172120     AOna    A    T        0      0        2 
   7   chr7_87172120     ASom    A    T        0      0        2 
   7   chr7_87172120     HCab    A    T        1      2        2 
   7   chr7_87172120     HPrz    A    T        1      2        2 
   7   chr7_87172120     ZBoe    A    T        0      0        2 
   7   chr7_87172120     ZGre    A    T        0      0        2 
   7   chr7_87172120     ZHar    A    T        0      0        2 
   7   chr7_87172120   Sample    A    T        1      2        2 
   7   chr7_87173381     AAsi    A    G        1      2        2 
   7   chr7_87173381     AKia    A    G        0      0        2 
   7   chr7_87173381     AOna    A    G        0      0        2 
   7   chr7_87173381     ASom    A    G        0      0        2 
   7   chr7_87173381     HCab    A    G        0      0        2 
   7   chr7_87173381     HPrz    A    G        0      0        2 
   7   chr7_87173381     ZBoe    A    G        0      0        2 
   7   chr7_87173381     ZGre    A    G        0      0        2 
   7   chr7_87173381     ZHar    A    G        0      0        2 
   7   chr7_87173381   Sample    A    G        0      0        2 
   7   chr7_87174391     AAsi    T    C        0      0        2 
   7   chr7_87174391     AKia    T    C        0      0        2 
   7   chr7_87174391     AOna    T    C        0      0        2 
   7   chr7_87174391     ASom    T    C        0      0        2 
   7   chr7_87174391     HCab    T    C      0.5      1        2 
   7   chr7_87174391     HPrz    T    C        1      2        2 
   7   chr7_87174391     ZBoe    T    C        0      0        2 
   7   chr7_87174391     ZGre    T    C        0      0        2 
   7   chr7_87174391     ZHar    T    C        0      0        2 
   7   chr7_87174391   Sample    T    C        1      2        2 
   7   chr7_87175354     AAsi    A    G        0      0        2 
   7   chr7_87175354     AKia    A    G        0      0        2 
   7   chr7_87175354     AOna    A    G        0      0        2 
   7   chr7_87175354     ASom    A    G        0      0        2 
   7   chr7_87175354     HCab    A    G      0.5      1        2 
   7   chr7_87175354     HPrz    A    G        0      0        2 
   7   chr7_87175354     ZBoe    A    G        0      0        2 
   7   chr7_87175354     ZGre    A    G        0      0        2 
   7   chr7_87175354     ZHar    A    G        0      0        2 
   7   chr7_87175354   Sample    A    G        0      0        2 
   7   chr7_87176981     AAsi    A    G        0      0        2 
   7   chr7_87176981     AKia    A    G        0      0        2 
   7   chr7_87176981     AOna    A    G        0      0        2 
   7   chr7_87176981     ASom    A    G        0      0        2 
   7   chr7_87176981     HCab    A    G        1      2        2 
   7   chr7_87176981     HPrz    A    G        1      2        2 
   7   chr7_87176981     ZBoe    A    G        0      0        2 
   7   chr7_87176981     ZGre    A    G        0      0        2 
   7   chr7_87176981     ZHar    A    G        0      0        2 
   7   chr7_87176981   Sample    A    G        1      2        2 
   7   chr7_87177787     AAsi    T    C        0      0        2 
   7   chr7_87177787     AKia    T    C        0      0        2 
   7   chr7_87177787     AOna    T    C        0      0        2 
   7   chr7_87177787     ASom    T    C        0      0        2 
   7   chr7_87177787     HCab    T    C        0      0        2 
   7   chr7_87177787     HPrz    T    C        0      0        2 
   7   chr7_87177787     ZBoe    T    C      0.5      1        2 
   7   chr7_87177787     ZGre    T    C        0      0        2 
   7   chr7_87177787     ZHar    T    C        0      0        2 
   7   chr7_87177787   Sample    T    C        0      0        2 
   7   chr7_87183019     AAsi    C    A        0      0        2 
   7   chr7_87183019     AKia    C    A        0      0        2 
   7   chr7_87183019     AOna    C    A        0      0        2 
   7   chr7_87183019     ASom    C    A        0      0        2 
   7   chr7_87183019     HCab    C    A        1      2        2 
   7   chr7_87183019     HPrz    C    A        1      2        2 
   7   chr7_87183019     ZBoe    C    A        0      0        2 
   7   chr7_87183019     ZGre    C    A        0      0        2 
   7   chr7_87183019     ZHar    C    A        0      0        2 
   7   chr7_87183019   Sample    C    A        1      2        2 
   7   chr7_87186705     AAsi    G    A        1      2        2 
   7   chr7_87186705     AKia    G    A        0      0        2 
   7   chr7_87186705     AOna    G    A        0      0        2 
   7   chr7_87186705     ASom    G    A        1      2        2 
   7   chr7_87186705     HCab    G    A        0      0        2 
   7   chr7_87186705     HPrz    G    A        0      0        2 
   7   chr7_87186705     ZBoe    G    A        0      0        2 
   7   chr7_87186705     ZGre    G    A        0      0        2 
   7   chr7_87186705     ZHar    G    A        0      0        2 
   7   chr7_87186705   Sample    G    A        0      0        2 
   7   chr7_87186797     AAsi    G    T        0      0        2 
   7   chr7_87186797     AKia    G    T        0      0        2 
   7   chr7_87186797     AOna    G    T        0      0        2 
   7   chr7_87186797     ASom    G    T        0      0        2 
   7   chr7_87186797     HCab    G    T        1      2        2 
   7   chr7_87186797     HPrz    G    T        1      2        2 
   7   chr7_87186797     ZBoe    G    T        0      0        2 
   7   chr7_87186797     ZGre    G    T        0      0        2 
   7   chr7_87186797     ZHar    G    T        0      0        2 
   7   chr7_87186797   Sample    G    T        0      0        2 
   7   chr7_87187324     AAsi    T    C        0      0        2 
   7   chr7_87187324     AKia    T    C        0      0        2 
   7   chr7_87187324     AOna    T    C        0      0        2 
   7   chr7_87187324     ASom    T    C        0      0        2 
   7   chr7_87187324     HCab    T    C        0      0        2 
   7   chr7_87187324     HPrz    T    C        0      0        2 
   7   chr7_87187324     ZBoe    T    C      0.5      1        2 
   7   chr7_87187324     ZGre    T    C        0      0        2 
   7   chr7_87187324     ZHar    T    C        0      0        2 
   7   chr7_87187324   Sample    T    C        0      0        2 
   7   chr7_87190670     AAsi    A    G        0      0        2 
   7   chr7_87190670     AKia    A    G        0      0        2 
   7   chr7_87190670     AOna    A    G        0      0        2 
   7   chr7_87190670     ASom    A    G        0      0        2 
   7   chr7_87190670     HCab    A    G        1      2        2 
   7   chr7_87190670     HPrz    A    G        1      2        2 
   7   chr7_87190670     ZBoe    A    G        0      0        2 
   7   chr7_87190670     ZGre    A    G        0      0        2 
   7   chr7_87190670     ZHar    A    G        0      0        2 
   7   chr7_87190670   Sample    A    G        1      2        2 
   7   chr7_87195703     AAsi    C    G        0      0        2 
   7   chr7_87195703     AKia    C    G        0      0        2 
   7   chr7_87195703     AOna    C    G        1      2        2 
   7   chr7_87195703     ASom    C    G        0      0        2 
   7   chr7_87195703     HCab    C    G        0      0        2 
   7   chr7_87195703     HPrz    C    G        0      0        2 
   7   chr7_87195703     ZBoe    C    G        0      0        2 
   7   chr7_87195703     ZGre    C    G        0      0        2 
   7   chr7_87195703     ZHar    C    G        0      0        2 
   7   chr7_87195703   Sample    C    G        0      0        2 
   7   chr7_87195853     AAsi    A    G        0      0        2 
   7   chr7_87195853     AKia    A    G        0      0        2 
   7   chr7_87195853     AOna    A    G      0.5      1        2 
   7   chr7_87195853     ASom    A    G        0      0        2 
   7   chr7_87195853     HCab    A    G        0      0        2 
   7   chr7_87195853     HPrz    A    G        0      0        2 
   7   chr7_87195853     ZBoe    A    G        0      0        2 
   7   chr7_87195853     ZGre    A    G        0      0        2 
   7   chr7_87195853     ZHar    A    G        1      2        2 
   7   chr7_87195853   Sample    A    G        0      0        2 
   7   chr7_87199490     AAsi    A    G        0      0        2 
   7   chr7_87199490     AKia    A    G        0      0        2 
   7   chr7_87199490     AOna    A    G        0      0        2 
   7   chr7_87199490     ASom    A    G        0      0        2 
   7   chr7_87199490     HCab    A    G        0      0        2 
   7   chr7_87199490     HPrz    A    G        0      0        2 
   7   chr7_87199490     ZBoe    A    G      0.5      1        2 
   7   chr7_87199490     ZGre    A    G        0      0        2 
   7   chr7_87199490     ZHar    A    G        0      0        2 
   7   chr7_87199490   Sample    A    G        0      0        2 
   7   chr7_87203686     AAsi    G    T        0      0        2 
   7   chr7_87203686     AKia    G    T        0      0        2 
   7   chr7_87203686     AOna    G    T        0      0        2 
   7   chr7_87203686     ASom    G    T        0      0        2 
   7   chr7_87203686     HCab    G    T        1      2        2 
   7   chr7_87203686     HPrz    G    T        1      2        2 
   7   chr7_87203686     ZBoe    G    T        0      0        2 
   7   chr7_87203686     ZGre    G    T        0      0        2 
   7   chr7_87203686     ZHar    G    T        0      0        2 
   7   chr7_87203686   Sample    G    T        1      2        2 
   7   chr7_87211419     AAsi    T    C        0      0        2 
   7   chr7_87211419     AKia    T    C        0      0        2 
   7   chr7_87211419     AOna    T    C      0.5      1        2 
   7   chr7_87211419     ASom    T    C        0      0        2 
   7   chr7_87211419     HCab    T    C      0.5      1        2 
   7   chr7_87211419     HPrz    T    C        1      2        2 
   7   chr7_87211419     ZBoe    T    C        0      0        2 
   7   chr7_87211419     ZGre    T    C        0      0        2 
   7   chr7_87211419     ZHar    T    C        0      0        2 
   7   chr7_87211419   Sample    T    C        1      2        2 
   7   chr7_87216054     AAsi    T    C        0      0        2 
   7   chr7_87216054     AKia    T    C        0      0        2 
   7   chr7_87216054     AOna    T    C        0      0        2 
   7   chr7_87216054     ASom    T    C        0      0        2 
   7   chr7_87216054     HCab    T    C        0      0        2 
   7   chr7_87216054     HPrz    T    C        0      0        2 
   7   chr7_87216054     ZBoe    T    C        0      0        2 
   7   chr7_87216054     ZGre    T    C        0      0        2 
   7   chr7_87216054     ZHar    T    C      0.5      1        2 
   7   chr7_87216054   Sample    T    C        0      0        2 
   7   chr7_87219185     AAsi    A    G        0      0        2 
   7   chr7_87219185     AKia    A    G        0      0        2 
   7   chr7_87219185     AOna    A    G        0      0        2 
   7   chr7_87219185     ASom    A    G        0      0        2 
   7   chr7_87219185     HCab    A    G        1      2        2 
   7   chr7_87219185     HPrz    A    G        1      2        2 
   7   chr7_87219185     ZBoe    A    G        0      0        2 
   7   chr7_87219185     ZGre    A    G        0      0        2 
   7   chr7_87219185     ZHar    A    G        0      0        2 
   7   chr7_87219185   Sample    A    G        1      2        2 
   7   chr7_87220530     AAsi    C    G        0      0        2 
   7   chr7_87220530     AKia    C    G        0      0        2 
   7   chr7_87220530     AOna    C    G      0.5      1        2 
   7   chr7_87220530     ASom    C    G        0      0        2 
   7   chr7_87220530     HCab    C    G        0      0        2 
   7   chr7_87220530     HPrz    C    G        0      0        2 
   7   chr7_87220530     ZBoe    C    G        0      0        2 
   7   chr7_87220530     ZGre    C    G        0      0        2 
   7   chr7_87220530     ZHar    C    G        0      0        2 
   7   chr7_87220530   Sample    C    G        0      0        2 
   7   chr7_87220902     AAsi    A    G        0      0        2 
   7   chr7_87220902     AKia    A    G        0      0        2 
   7   chr7_87220902     AOna    A    G        0      0        2 
   7   chr7_87220902     ASom    A    G        0      0        2 
   7   chr7_87220902     HCab    A    G        0      0        2 
   7   chr7_87220902     HPrz    A    G        0      0        2 
   7   chr7_87220902     ZBoe    A    G      0.5      1        2 
   7   chr7_87220902     ZGre    A    G        0      0        2 
   7   chr7_87220902     ZHar    A    G        0      0        2 
   7   chr7_87220902   Sample    A    G        0      0        2 
   7   chr7_87224635     AAsi    C    T        0      0        2 
   7   chr7_87224635     AKia    C    T        0      0        2 
   7   chr7_87224635     AOna    C    T        0      0        2 
   7   chr7_87224635     ASom    C    T        0      0        2 
   7   chr7_87224635     HCab    C    T        0      0        2 
   7   chr7_87224635     HPrz    C    T        0      0        2 
   7   chr7_87224635     ZBoe    C    T      0.5      1        2 
   7   chr7_87224635     ZGre    C    T        0      0        2 
   7   chr7_87224635     ZHar    C    T        1      2        2 
   7   chr7_87224635   Sample    C    T        0      0        2 
   7   chr7_87226605     AAsi    T    C        0      0        2 
   7   chr7_87226605     AKia    T    C        0      0        2 
   7   chr7_87226605     AOna    T    C        0      0        2 
   7   chr7_87226605     ASom    T    C        0      0        2 
   7   chr7_87226605     HCab    T    C        0      0        2 
   7   chr7_87226605     HPrz    T    C        0      0        2 
   7   chr7_87226605     ZBoe    T    C      0.5      1        2 
   7   chr7_87226605     ZGre    T    C        0      0        2 
   7   chr7_87226605     ZHar    T    C        0      0        2 
   7   chr7_87226605   Sample    T    C        0      0        2 
   7   chr7_87226706     AAsi    C    T        0      0        2 
   7   chr7_87226706     AKia    C    T        0      0        2 
   7   chr7_87226706     AOna    C    T        0      0        2 
   7   chr7_87226706     ASom    C    T        0      0        2 
   7   chr7_87226706     HCab    C    T        1      2        2 
   7   chr7_87226706     HPrz    C    T        1      2        2 
   7   chr7_87226706     ZBoe    C    T        0      0        2 
   7   chr7_87226706     ZGre    C    T        0      0        2 
   7   chr7_87226706     ZHar    C    T        0      0        2 
   7   chr7_87226706   Sample    C    T        1      2        2 
   7   chr7_87229274     AAsi    G    A        0      0        2 
   7   chr7_87229274     AKia    G    A        0      0        2 
   7   chr7_87229274     AOna    G    A        0      0        2 
   7   chr7_87229274     ASom    G    A        0      0        2 
   7   chr7_87229274     HCab    G    A        1      2        2 
   7   chr7_87229274     HPrz    G    A        1      2        2 
   7   chr7_87229274     ZBoe    G    A        0      0        2 
   7   chr7_87229274     ZGre    G    A        0      0        2 
   7   chr7_87229274     ZHar    G    A        0      0        2 
   7   chr7_87229274   Sample    G    A        1      2        2 
   7   chr7_87231011     AAsi    A    G        0      0        2 
   7   chr7_87231011     AKia    A    G        1      2        2 
   7   chr7_87231011     AOna    A    G        0      0        2 
   7   chr7_87231011     ASom    A    G        0      0        2 
   7   chr7_87231011     HCab    A    G        0      0        2 
   7   chr7_87231011     HPrz    A    G        0      0        2 
   7   chr7_87231011     ZBoe    A    G        0      0        2 
   7   chr7_87231011     ZGre    A    G        0      0        2 
   7   chr7_87231011     ZHar    A    G        0      0        2 
   7   chr7_87231011   Sample    A    G        0      0        2 
   7   chr7_87234348     AAsi    A    G        0      0        2 
   7   chr7_87234348     AKia    A    G        0      0        2 
   7   chr7_87234348     AOna    A    G      0.5      1        2 
   7   chr7_87234348     ASom    A    G        0      0        2 
   7   chr7_87234348     HCab    A    G        0      0        2 
   7   chr7_87234348     HPrz    A    G        0      0        2 
   7   chr7_87234348     ZBoe    A    G        0      0        2 
   7   chr7_87234348     ZGre    A    G        0      0        2 
   7   chr7_87234348     ZHar    A    G        0      0        2 
   7   chr7_87234348   Sample    A    G        0      0        2 
   7   chr7_87240601     AAsi    A    T        0      0        2 
   7   chr7_87240601     AKia    A    T        0      0        2 
   7   chr7_87240601     AOna    A    T        0      0        2 
   7   chr7_87240601     ASom    A    T        0      0        2 
   7   chr7_87240601     HCab    A    T        1      2        2 
   7   chr7_87240601     HPrz    A    T        1      2        2 
   7   chr7_87240601     ZBoe    A    T        0      0        2 
   7   chr7_87240601     ZGre    A    T        0      0        2 
   7   chr7_87240601     ZHar    A    T        0      0        2 
   7   chr7_87240601   Sample    A    T        1      2        2 
   7   chr7_87240711     AAsi    T    C        0      0        2 
   7   chr7_87240711     AKia    T    C        0      0        2 
   7   chr7_87240711     AOna    T    C        0      0        2 
   7   chr7_87240711     ASom    T    C        0      0        2 
   7   chr7_87240711     HCab    T    C        0      0        2 
   7   chr7_87240711     HPrz    T    C        0      0        2 
   7   chr7_87240711     ZBoe    T    C      0.5      1        2 
   7   chr7_87240711     ZGre    T    C        0      0        2 
   7   chr7_87240711     ZHar    T    C        0      0        2 
   7   chr7_87240711   Sample    T    C        0      0        2 
   7   chr7_87241369     AAsi    A    G        0      0        2 
   7   chr7_87241369     AKia    A    G        0      0        2 
   7   chr7_87241369     AOna    A    G        0      0        2 
   7   chr7_87241369     ASom    A    G        0      0        2 
   7   chr7_87241369     HCab    A    G        0      0        2 
   7   chr7_87241369     HPrz    A    G        0      0        2 
   7   chr7_87241369     ZBoe    A    G      0.5      1        2 
   7   chr7_87241369     ZGre    A    G        0      0        2 
   7   chr7_87241369     ZHar    A    G        0      0        2 
   7   chr7_87241369   Sample    A    G        0      0        2 
   7   chr7_87241598     AAsi    T    C        0      0        2 
   7   chr7_87241598     AKia    T    C        0      0        2 
   7   chr7_87241598     AOna    T    C        0      0        2 
   7   chr7_87241598     ASom    T    C        0      0        2 
   7   chr7_87241598     HCab    T    C        0      0        2 
   7   chr7_87241598     HPrz    T    C        0      0        2 
   7   chr7_87241598     ZBoe    T    C        0      0        2 
   7   chr7_87241598     ZGre    T    C        0      0        2 
   7   chr7_87241598     ZHar    T    C        1      2        2 
   7   chr7_87241598   Sample    T    C        0      0        2 
   7   chr7_87243851     AAsi    T    C        0      0        2 
   7   chr7_87243851     AKia    T    C        0      0        2 
   7   chr7_87243851     AOna    T    C        0      0        2 
   7   chr7_87243851     ASom    T    C        0      0        2 
   7   chr7_87243851     HCab    T    C        0      0        2 
   7   chr7_87243851     HPrz    T    C        0      0        2 
   7   chr7_87243851     ZBoe    T    C        1      2        2 
   7   chr7_87243851     ZGre    T    C        0      0        2 
   7   chr7_87243851     ZHar    T    C        0      0        2 
   7   chr7_87243851   Sample    T    C        0      0        2 
   7   chr7_87244035     AAsi    A    G        0      0        2 
   7   chr7_87244035     AKia    A    G        0      0        2 
   7   chr7_87244035     AOna    A    G        0      0        2 
   7   chr7_87244035     ASom    A    G        0      0        2 
   7   chr7_87244035     HCab    A    G        1      2        2 
   7   chr7_87244035     HPrz    A    G        1      2        2 
   7   chr7_87244035     ZBoe    A    G        0      0        2 
   7   chr7_87244035     ZGre    A    G        0      0        2 
   7   chr7_87244035     ZHar    A    G        0      0        2 
   7   chr7_87244035   Sample    A    G        1      2        2 
   7   chr7_87244719     AAsi    G    A        0      0        2 
   7   chr7_87244719     AKia    G    A        0      0        2 
   7   chr7_87244719     AOna    G    A        0      0        2 
   7   chr7_87244719     ASom    G    A        0      0        2 
   7   chr7_87244719     HCab    G    A      0.5      1        2 
   7   chr7_87244719     HPrz    G    A        0      0        2 
   7   chr7_87244719     ZBoe    G    A        0      0        2 
   7   chr7_87244719     ZGre    G    A        0      0        2 
   7   chr7_87244719     ZHar    G    A        0      0        2 
   7   chr7_87244719   Sample    G    A        0      0        2 
   7   chr7_87245960     AAsi    T    C      0.5      1        2 
   7   chr7_87245960     AKia    T    C        0      0        2 
   7   chr7_87245960     AOna    T    C        0      0        2 
   7   chr7_87245960     ASom    T    C        0      0        2 
   7   chr7_87245960     HCab    T    C        0      0        2 
   7   chr7_87245960     HPrz    T    C        0      0        2 
   7   chr7_87245960     ZBoe    T    C        0      0        2 
   7   chr7_87245960     ZGre    T    C        0      0        2 
   7   chr7_87245960     ZHar    T    C        0      0        2 
   7   chr7_87245960   Sample    T    C        0      0        2 
   7   chr7_87247007     AAsi    C    G        0      0        2 
   7   chr7_87247007     AKia    C    G        0      0        2 
   7   chr7_87247007     AOna    C    G        0      0        2 
   7   chr7_87247007     ASom    C    G        0      0        2 
   7   chr7_87247007     HCab    C    G        1      2        2 
   7   chr7_87247007     HPrz    C    G        1      2        2 
   7   chr7_87247007     ZBoe    C    G        0      0        2 
   7   chr7_87247007     ZGre    C    G        0      0        2 
   7   chr7_87247007     ZHar    C    G        0      0        2 
   7   chr7_87247007   Sample    C    G        1      2        2 
   7   chr7_87249639     AAsi    A    G        0      0        2 
   7   chr7_87249639     AKia    A    G        1      2        2 
   7   chr7_87249639     AOna    A    G        0      0        2 
   7   chr7_87249639     ASom    A    G        0      0        2 
   7   chr7_87249639     HCab    A    G        0      0        2 
   7   chr7_87249639     HPrz    A    G        0      0        2 
   7   chr7_87249639     ZBoe    A    G        0      0        2 
   7   chr7_87249639     ZGre    A    G        0      0        2 
   7   chr7_87249639     ZHar    A    G        0      0        2 
   7   chr7_87249639   Sample    A    G        0      0        2 
   7   chr7_87251072     AAsi    G    C        0      0        2 
   7   chr7_87251072     AKia    G    C        0      0        2 
   7   chr7_87251072     AOna    G    C        0      0        2 
   7   chr7_87251072     ASom    G    C        0      0        2 
   7   chr7_87251072     HCab    G    C        1      2        2 
   7   chr7_87251072     HPrz    G    C        1      2        2 
   7   chr7_87251072     ZBoe    G    C        0      0        2 
   7   chr7_87251072     ZGre    G    C        0      0        2 
   7   chr7_87251072     ZHar    G    C        0      0        2 
   7   chr7_87251072   Sample    G    C        1      2        2 
   7   chr7_87253131     AAsi    A    G        0      0        2 
   7   chr7_87253131     AKia    A    G        0      0        2 
   7   chr7_87253131     AOna    A    G        0      0        2 
   7   chr7_87253131     ASom    A    G        0      0        2 
   7   chr7_87253131     HCab    A    G        0      0        2 
   7   chr7_87253131     HPrz    A    G        0      0        2 
   7   chr7_87253131     ZBoe    A    G        1      2        2 
   7   chr7_87253131     ZGre    A    G        1      2        2 
   7   chr7_87253131     ZHar    A    G        1      2        2 
   7   chr7_87253131   Sample    A    G        0      0        2 
   7   chr7_87253467     AAsi    T    C        0      0        2 
   7   chr7_87253467     AKia    T    C        0      0        2 
   7   chr7_87253467     AOna    T    C        0      0        2 
   7   chr7_87253467     ASom    T    C        1      2        2 
   7   chr7_87253467     HCab    T    C        0      0        2 
   7   chr7_87253467     HPrz    T    C        0      0        2 
   7   chr7_87253467     ZBoe    T    C        0      0        2 
   7   chr7_87253467     ZGre    T    C        0      0        2 
   7   chr7_87253467     ZHar    T    C        0      0        2 
   7   chr7_87253467   Sample    T    C        0      0        2 
   7   chr7_87255868     AAsi    T    C        0      0        2 
   7   chr7_87255868     AKia    T    C        0      0        2 
   7   chr7_87255868     AOna    T    C        0      0        2 
   7   chr7_87255868     ASom    T    C        0      0        2 
   7   chr7_87255868     HCab    T    C        1      2        2 
   7   chr7_87255868     HPrz    T    C        1      2        2 
   7   chr7_87255868     ZBoe    T    C        0      0        2 
   7   chr7_87255868     ZGre    T    C        0      0        2 
   7   chr7_87255868     ZHar    T    C        0      0        2 
   7   chr7_87255868   Sample    T    C        1      2        2 
   7   chr7_87256466     AAsi    C    T        0      0        2 
   7   chr7_87256466     AKia    C    T        0      0        2 
   7   chr7_87256466     AOna    C    T        0      0        2 
   7   chr7_87256466     ASom    C    T        0      0        2 
   7   chr7_87256466     HCab    C    T        0      0        2 
   7   chr7_87256466     HPrz    C    T        0      0        2 
   7   chr7_87256466     ZBoe    C    T        0      0        2 
   7   chr7_87256466     ZGre    C    T        1      2        2 
   7   chr7_87256466     ZHar    C    T        1      2        2 
   7   chr7_87256466   Sample    C    T        0      0        2 
   7   chr7_87258553     AAsi    T    C        0      0        2 
   7   chr7_87258553     AKia    T    C        0      0        2 
   7   chr7_87258553     AOna    T    C      0.5      1        2 
   7   chr7_87258553     ASom    T    C        0      0        2 
   7   chr7_87258553     HCab    T    C        0      0        2 
   7   chr7_87258553     HPrz    T    C        0      0        2 
   7   chr7_87258553     ZBoe    T    C        0      0        2 
   7   chr7_87258553     ZGre    T    C        0      0        2 
   7   chr7_87258553     ZHar    T    C        0      0        2 
   7   chr7_87258553   Sample    T    C        0      0        2 
   7   chr7_87259163     AAsi    G    A        0      0        2 
   7   chr7_87259163     AKia    G    A        0      0        2 
   7   chr7_87259163     AOna    G    A        0      0        2 
   7   chr7_87259163     ASom    G    A        0      0        2 
   7   chr7_87259163     HCab    G    A        1      2        2 
   7   chr7_87259163     HPrz    G    A        1      2        2 
   7   chr7_87259163     ZBoe    G    A        0      0        2 
   7   chr7_87259163     ZGre    G    A        0      0        2 
   7   chr7_87259163     ZHar    G    A        0      0        2 
   7   chr7_87259163   Sample    G    A        1      2        2 
   7   chr7_87261836     AAsi    T    C        0      0        2 
   7   chr7_87261836     AKia    T    C        0      0        2 
   7   chr7_87261836     AOna    T    C        0      0        2 
   7   chr7_87261836     ASom    T    C        0      0        2 
   7   chr7_87261836     HCab    T    C        1      2        2 
   7   chr7_87261836     HPrz    T    C        1      2        2 
   7   chr7_87261836     ZBoe    T    C        0      0        2 
   7   chr7_87261836     ZGre    T    C        0      0        2 
   7   chr7_87261836     ZHar    T    C        0      0        2 
   7   chr7_87261836   Sample    T    C        1      2        2 
   7   chr7_87262362     AAsi    T    C        0      0        2 
   7   chr7_87262362     AKia    T    C        0      0        2 
   7   chr7_87262362     AOna    T    C        0      0        2 
   7   chr7_87262362     ASom    T    C        0      0        2 
   7   chr7_87262362     HCab    T    C        0      0        2 
   7   chr7_87262362     HPrz    T    C        0      0        2 
   7   chr7_87262362     ZBoe    T    C        0      0        2 
   7   chr7_87262362     ZGre    T    C        0      0        2 
   7   chr7_87262362     ZHar    T    C      0.5      1        2 
   7   chr7_87262362   Sample    T    C        0      0        2 
   7   chr7_87262786     AAsi    A    G        0      0        2 
   7   chr7_87262786     AKia    A    G        0      0        2 
   7   chr7_87262786     AOna    A    G        0      0        2 
   7   chr7_87262786     ASom    A    G        0      0        2 
   7   chr7_87262786     HCab    A    G      0.5      1        2 
   7   chr7_87262786     HPrz    A    G      0.5      1        2 
   7   chr7_87262786     ZBoe    A    G        0      0        2 
   7   chr7_87262786     ZGre    A    G        0      0        2 
   7   chr7_87262786     ZHar    A    G        0      0        2 
   7   chr7_87262786   Sample    A    G        0      0        2 
   7   chr7_87265655     AAsi    A    G        0      0        2 
   7   chr7_87265655     AKia    A    G        0      0        2 
   7   chr7_87265655     AOna    A    G        0      0        2 
   7   chr7_87265655     ASom    A    G        0      0        2 
   7   chr7_87265655     HCab    A    G      0.5      1        2 
   7   chr7_87265655     HPrz    A    G        0      0        2 
   7   chr7_87265655     ZBoe    A    G        0      0        2 
   7   chr7_87265655     ZGre    A    G        0      0        2 
   7   chr7_87265655     ZHar    A    G        0      0        2 
   7   chr7_87265655   Sample    A    G        0      0        2 
   7   chr7_87265706     AAsi    G    A        0      0        2 
   7   chr7_87265706     AKia    G    A        0      0        2 
   7   chr7_87265706     AOna    G    A        0      0        2 
   7   chr7_87265706     ASom    G    A        0      0        2 
   7   chr7_87265706     HCab    G    A        1      2        2 
   7   chr7_87265706     HPrz    G    A        1      2        2 
   7   chr7_87265706     ZBoe    G    A        0      0        2 
   7   chr7_87265706     ZGre    G    A        0      0        2 
   7   chr7_87265706     ZHar    G    A        0      0        2 
   7   chr7_87265706   Sample    G    A        1      2        2 
   7   chr7_87270730     AAsi    C    G        0      0        2 
   7   chr7_87270730     AKia    C    G        0      0        2 
   7   chr7_87270730     AOna    C    G        0      0        2 
   7   chr7_87270730     ASom    C    G        0      0        2 
   7   chr7_87270730     HCab    C    G        1      2        2 
   7   chr7_87270730     HPrz    C    G        1      2        2 
   7   chr7_87270730     ZBoe    C    G        0      0        2 
   7   chr7_87270730     ZGre    C    G        0      0        2 
   7   chr7_87270730     ZHar    C    G        0      0        2 
   7   chr7_87270730   Sample    C    G        1      2        2 
   7   chr7_87271809     AAsi    G    C        0      0        2 
   7   chr7_87271809     AKia    G    C        0      0        2 
   7   chr7_87271809     AOna    G    C        0      0        2 
   7   chr7_87271809     ASom    G    C        0      0        2 
   7   chr7_87271809     HCab    G    C        1      2        2 
   7   chr7_87271809     HPrz    G    C        1      2        2 
   7   chr7_87271809     ZBoe    G    C        0      0        2 
   7   chr7_87271809     ZGre    G    C        0      0        2 
   7   chr7_87271809     ZHar    G    C        0      0        2 
   7   chr7_87271809   Sample    G    C        1      2        2 
   7   chr7_87272303     AAsi    T    C        1      2        2 
   7   chr7_87272303     AKia    T    C        0      0        2 
   7   chr7_87272303     AOna    T    C        1      2        2 
   7   chr7_87272303     ASom    T    C        1      2        2 
   7   chr7_87272303     HCab    T    C        0      0        2 
   7   chr7_87272303     HPrz    T    C        0      0        2 
   7   chr7_87272303     ZBoe    T    C        0      0        2 
   7   chr7_87272303     ZGre    T    C        0      0        2 
   7   chr7_87272303     ZHar    T    C        0      0        2 
   7   chr7_87272303   Sample    T    C        0      0        2 
   7   chr7_87273521     AAsi    T    C        0      0        2 
   7   chr7_87273521     AKia    T    C        0      0        2 
   7   chr7_87273521     AOna    T    C        0      0        2 
   7   chr7_87273521     ASom    T    C        0      0        2 
   7   chr7_87273521     HCab    T    C        0      0        2 
   7   chr7_87273521     HPrz    T    C        0      0        2 
   7   chr7_87273521     ZBoe    T    C      0.5      1        2 
   7   chr7_87273521     ZGre    T    C        0      0        2 
   7   chr7_87273521     ZHar    T    C        0      0        2 
   7   chr7_87273521   Sample    T    C        0      0        2 
   7   chr7_87275609     AAsi    C    T        0      0        2 
   7   chr7_87275609     AKia    C    T        1      2        2 
   7   chr7_87275609     AOna    C    T      0.5      1        2 
   7   chr7_87275609     ASom    C    T        0      0        2 
   7   chr7_87275609     HCab    C    T        0      0        2 
   7   chr7_87275609     HPrz    C    T        0      0        2 
   7   chr7_87275609     ZBoe    C    T        0      0        2 
   7   chr7_87275609     ZGre    C    T        0      0        2 
   7   chr7_87275609     ZHar    C    T        0      0        2 
   7   chr7_87275609   Sample    C    T        0      0        2 
   7   chr7_87276820     AAsi    T    C        0      0        2 
   7   chr7_87276820     AKia    T    C        0      0        2 
   7   chr7_87276820     AOna    T    C        0      0        2 
   7   chr7_87276820     ASom    T    C        0      0        2 
   7   chr7_87276820     HCab    T    C      0.5      1        2 
   7   chr7_87276820     HPrz    T    C        1      2        2 
   7   chr7_87276820     ZBoe    T    C        0      0        2 
   7   chr7_87276820     ZGre    T    C        0      0        2 
   7   chr7_87276820     ZHar    T    C        0      0        2 
   7   chr7_87276820   Sample    T    C        1      2        2 
   7   chr7_87278313     AAsi    G    C        0      0        2 
   7   chr7_87278313     AKia    G    C        0      0        2 
   7   chr7_87278313     AOna    G    C        0      0        2 
   7   chr7_87278313     ASom    G    C        0      0        2 
   7   chr7_87278313     HCab    G    C        1      2        2 
   7   chr7_87278313     HPrz    G    C        1      2        2 
   7   chr7_87278313     ZBoe    G    C        0      0        2 
   7   chr7_87278313     ZGre    G    C        0      0        2 
   7   chr7_87278313     ZHar    G    C        0      0        2 
   7   chr7_87278313   Sample    G    C        1      2        2 
   7   chr7_87282301     AAsi    G    A        0      0        2 
   7   chr7_87282301     AKia    G    A        0      0        2 
   7   chr7_87282301     AOna    G    A        0      0        2 
   7   chr7_87282301     ASom    G    A        0      0        2 
   7   chr7_87282301     HCab    G    A        1      2        2 
   7   chr7_87282301     HPrz    G    A        1      2        2 
   7   chr7_87282301     ZBoe    G    A        0      0        2 
   7   chr7_87282301     ZGre    G    A        0      0        2 
   7   chr7_87282301     ZHar    G    A        0      0        2 
   7   chr7_87282301   Sample    G    A        1      2        2 
   7   chr7_87282384     AAsi    T    C        0      0        2 
   7   chr7_87282384     AKia    T    C        1      2        2 
   7   chr7_87282384     AOna    T    C        0      0        2 
   7   chr7_87282384     ASom    T    C        0      0        2 
   7   chr7_87282384     HCab    T    C        0      0        2 
   7   chr7_87282384     HPrz    T    C        0      0        2 
   7   chr7_87282384     ZBoe    T    C        0      0        2 
   7   chr7_87282384     ZGre    T    C        0      0        2 
   7   chr7_87282384     ZHar    T    C        0      0        2 
   7   chr7_87282384   Sample    T    C        0      0        2 
   7   chr7_87282724     AAsi    T    C        0      0        2 
   7   chr7_87282724     AKia    T    C        0      0        2 
   7   chr7_87282724     AOna    T    C        0      0        2 
   7   chr7_87282724     ASom    T    C        0      0        2 
   7   chr7_87282724     HCab    T    C        0      0        2 
   7   chr7_87282724     HPrz    T    C        0      0        2 
   7   chr7_87282724     ZBoe    T    C        0      0        2 
   7   chr7_87282724     ZGre    T    C        1      2        2 
   7   chr7_87282724     ZHar    T    C        0      0        2 
   7   chr7_87282724   Sample    T    C        0      0        2 
   7   chr7_87284187     AAsi    A    G        0      0        2 
   7   chr7_87284187     AKia    A    G        0      0        2 
   7   chr7_87284187     AOna    A    G        0      0        2 
   7   chr7_87284187     ASom    A    G        0      0        2 
   7   chr7_87284187     HCab    A    G        1      2        2 
   7   chr7_87284187     HPrz    A    G        1      2        2 
   7   chr7_87284187     ZBoe    A    G        0      0        2 
   7   chr7_87284187     ZGre    A    G        0      0        2 
   7   chr7_87284187     ZHar    A    G        0      0        2 
   7   chr7_87284187   Sample    A    G        1      2        2 
   7   chr7_87286520     AAsi    T    C        0      0        2 
   7   chr7_87286520     AKia    T    C        0      0        2 
   7   chr7_87286520     AOna    T    C        0      0        2 
   7   chr7_87286520     ASom    T    C        0      0        2 
   7   chr7_87286520     HCab    T    C        0      0        2 
   7   chr7_87286520     HPrz    T    C        0      0        2 
   7   chr7_87286520     ZBoe    T    C        0      0        2 
   7   chr7_87286520     ZGre    T    C        0      0        2 
   7   chr7_87286520     ZHar    T    C        1      2        2 
   7   chr7_87286520   Sample    T    C        0      0        2 
   7   chr7_87289493     AAsi    C    T        0      0        2 
   7   chr7_87289493     AKia    C    T        0      0        2 
   7   chr7_87289493     AOna    C    T        0      0        2 
   7   chr7_87289493     ASom    C    T        0      0        2 
   7   chr7_87289493     HCab    C    T        1      2        2 
   7   chr7_87289493     HPrz    C    T        1      2        2 
   7   chr7_87289493     ZBoe    C    T        0      0        2 
   7   chr7_87289493     ZGre    C    T        0      0        2 
   7   chr7_87289493     ZHar    C    T        0      0        2 
   7   chr7_87289493   Sample    C    T        1      2        2 
   7   chr7_87289547     AAsi    A    T        0      0        2 
   7   chr7_87289547     AKia    A    T        0      0        2 
   7   chr7_87289547     AOna    A    T        0      0        2 
   7   chr7_87289547     ASom    A    T        0      0        2 
   7   chr7_87289547     HCab    A    T        1      2        2 
   7   chr7_87289547     HPrz    A    T        1      2        2 
   7   chr7_87289547     ZBoe    A    T        0      0        2 
   7   chr7_87289547     ZGre    A    T        0      0        2 
   7   chr7_87289547     ZHar    A    T        0      0        2 
   7   chr7_87289547   Sample    A    T        1      2        2 
   7   chr7_87294214     AAsi    G    A        0      0        2 
   7   chr7_87294214     AKia    G    A        1      2        2 
   7   chr7_87294214     AOna    G    A        0      0        2 
   7   chr7_87294214     ASom    G    A        0      0        2 
   7   chr7_87294214     HCab    G    A        0      0        2 
   7   chr7_87294214     HPrz    G    A        0      0        2 
   7   chr7_87294214     ZBoe    G    A        0      0        2 
   7   chr7_87294214     ZGre    G    A        0      0        2 
   7   chr7_87294214     ZHar    G    A        0      0        2 
   7   chr7_87294214   Sample    G    A        0      0        2 
   7   chr7_87299072     AAsi    A    G        0      0        2 
   7   chr7_87299072     AKia    A    G        0      0        2 
   7   chr7_87299072     AOna    A    G      0.5      1        2 
   7   chr7_87299072     ASom    A    G        0      0        2 
   7   chr7_87299072     HCab    A    G        0      0        2 
   7   chr7_87299072     HPrz    A    G        0      0        2 
   7   chr7_87299072     ZBoe    A    G        0      0        2 
   7   chr7_87299072     ZGre    A    G        0      0        2 
   7   chr7_87299072     ZHar    A    G        0      0        2 
   7   chr7_87299072   Sample    A    G        0      0        2 
   7   chr7_87302449     AAsi    T    A        0      0        2 
   7   chr7_87302449     AKia    T    A        0      0        2 
   7   chr7_87302449     AOna    T    A        0      0        2 
   7   chr7_87302449     ASom    T    A        0      0        2 
   7   chr7_87302449     HCab    T    A        1      2        2 
   7   chr7_87302449     HPrz    T    A        0      0        2 
   7   chr7_87302449     ZBoe    T    A        0      0        2 
   7   chr7_87302449     ZGre    T    A        0      0        2 
   7   chr7_87302449     ZHar    T    A        0      0        2 
   7   chr7_87302449   Sample    T    A        0      0        2 
   7   chr7_87302585     AAsi    A    G        0      0        2 
   7   chr7_87302585     AKia    A    G        1      2        2 
   7   chr7_87302585     AOna    A    G      0.5      1        2 
   7   chr7_87302585     ASom    A    G        0      0        2 
   7   chr7_87302585     HCab    A    G        0      0        2 
   7   chr7_87302585     HPrz    A    G        0      0        2 
   7   chr7_87302585     ZBoe    A    G        0      0        2 
   7   chr7_87302585     ZGre    A    G        0      0        2 
   7   chr7_87302585     ZHar    A    G        0      0        2 
   7   chr7_87302585   Sample    A    G        0      0        2 
   7   chr7_87309897     AAsi    T    G        1      2        2 
   7   chr7_87309897     AKia    T    G        0      0        2 
   7   chr7_87309897     AOna    T    G        0      0        2 
   7   chr7_87309897     ASom    T    G        0      0        2 
   7   chr7_87309897     HCab    T    G        0      0        2 
   7   chr7_87309897     HPrz    T    G        0      0        2 
   7   chr7_87309897     ZBoe    T    G        0      0        2 
   7   chr7_87309897     ZGre    T    G        0      0        2 
   7   chr7_87309897     ZHar    T    G        0      0        2 
   7   chr7_87309897   Sample    T    G        0      0        2 
   7   chr7_87317533     AAsi    G    T        1      2        2 
   7   chr7_87317533     AKia    G    T        0      0        2 
   7   chr7_87317533     AOna    G    T        0      0        2 
   7   chr7_87317533     ASom    G    T        1      2        2 
   7   chr7_87317533     HCab    G    T        0      0        2 
   7   chr7_87317533     HPrz    G    T        0      0        2 
   7   chr7_87317533     ZBoe    G    T        0      0        2 
   7   chr7_87317533     ZGre    G    T        0      0        2 
   7   chr7_87317533     ZHar    G    T        0      0        2 
   7   chr7_87317533   Sample    G    T        0      0        2 
   7   chr7_87319361     AAsi    C    T        0      0        2 
   7   chr7_87319361     AKia    C    T        0      0        2 
   7   chr7_87319361     AOna    C    T      0.5      1        2 
   7   chr7_87319361     ASom    C    T        0      0        2 
   7   chr7_87319361     HCab    C    T        0      0        2 
   7   chr7_87319361     HPrz    C    T        0      0        2 
   7   chr7_87319361     ZBoe    C    T        0      0        2 
   7   chr7_87319361     ZGre    C    T        0      0        2 
   7   chr7_87319361     ZHar    C    T        0      0        2 
   7   chr7_87319361   Sample    C    T        0      0        2 
   7   chr7_87321673     AAsi    A    G        0      0        2 
   7   chr7_87321673     AKia    A    G        0      0        2 
   7   chr7_87321673     AOna    A    G        0      0        2 
   7   chr7_87321673     ASom    A    G        0      0        2 
   7   chr7_87321673     HCab    A    G      0.5      1        2 
   7   chr7_87321673     HPrz    A    G        0      0        2 
   7   chr7_87321673     ZBoe    A    G        0      0        2 
   7   chr7_87321673     ZGre    A    G        0      0        2 
   7   chr7_87321673     ZHar    A    G        0      0        2 
   7   chr7_87321673   Sample    A    G        1      2        2 
   7   chr7_87326621     AAsi    T    C        0      0        2 
   7   chr7_87326621     AKia    T    C        0      0        2 
   7   chr7_87326621     AOna    T    C        0      0        2 
   7   chr7_87326621     ASom    T    C        0      0        2 
   7   chr7_87326621     HCab    T    C      0.5      1        2 
   7   chr7_87326621     HPrz    T    C        1      2        2 
   7   chr7_87326621     ZBoe    T    C        0      0        2 
   7   chr7_87326621     ZGre    T    C        0      0        2 
   7   chr7_87326621     ZHar    T    C        0      0        2 
   7   chr7_87326621   Sample    T    C        0      0        2 
   7   chr7_87332774     AAsi    A    G        0      0        2 
   7   chr7_87332774     AKia    A    G        0      0        2 
   7   chr7_87332774     AOna    A    G        1      2        2 
   7   chr7_87332774     ASom    A    G        0      0        2 
   7   chr7_87332774     HCab    A    G        0      0        2 
   7   chr7_87332774     HPrz    A    G        0      0        2 
   7   chr7_87332774     ZBoe    A    G        0      0        2 
   7   chr7_87332774     ZGre    A    G        0      0        2 
   7   chr7_87332774     ZHar    A    G        0      0        2 
   7   chr7_87332774   Sample    A    G        0      0        2 
   7   chr7_87334667     AAsi    T    C        1      2        2 
   7   chr7_87334667     AKia    T    C        0      0        2 
   7   chr7_87334667     AOna    T    C        0      0        2 
   7   chr7_87334667     ASom    T    C        1      2        2 
   7   chr7_87334667     HCab    T    C        1      2        2 
   7   chr7_87334667     HPrz    T    C        1      2        2 
   7   chr7_87334667     ZBoe    T    C        0      0        2 
   7   chr7_87334667     ZGre    T    C        0      0        2 
   7   chr7_87334667     ZHar    T    C        0      0        2 
   7   chr7_87334667   Sample    T    C        1      2        2 
   7   chr7_87337653     AAsi    A    G        0      0        2 
   7   chr7_87337653     AKia    A    G        0      0        2 
   7   chr7_87337653     AOna    A    G        0      0        2 
   7   chr7_87337653     ASom    A    G        0      0        2 
   7   chr7_87337653     HCab    A    G        0      0        2 
   7   chr7_87337653     HPrz    A    G        0      0        2 
   7   chr7_87337653     ZBoe    A    G        0      0        2 
   7   chr7_87337653     ZGre    A    G        0      0        2 
   7   chr7_87337653     ZHar    A    G      0.5      1        2 
   7   chr7_87337653   Sample    A    G        0      0        2 
   7   chr7_87344437     AAsi    C    G        0      0        2 
   7   chr7_87344437     AKia    C    G        0      0        2 
   7   chr7_87344437     AOna    C    G        0      0        2 
   7   chr7_87344437     ASom    C    G        0      0        2 
   7   chr7_87344437     HCab    C    G        0      0        2 
   7   chr7_87344437     HPrz    C    G        0      0        2 
   7   chr7_87344437     ZBoe    C    G        0      0        2 
   7   chr7_87344437     ZGre    C    G        0      0        2 
   7   chr7_87344437     ZHar    C    G      0.5      1        2 
   7   chr7_87344437   Sample    C    G        0      0        2 
   7   chr7_87344949     AAsi    T    C        0      0        2 
   7   chr7_87344949     AKia    T    C        0      0        2 
   7   chr7_87344949     AOna    T    C        0      0        2 
   7   chr7_87344949     ASom    T    C        0      0        2 
   7   chr7_87344949     HCab    T    C        1      2        2 
   7   chr7_87344949     HPrz    T    C        1      2        2 
   7   chr7_87344949     ZBoe    T    C        0      0        2 
   7   chr7_87344949     ZGre    T    C        0      0        2 
   7   chr7_87344949     ZHar    T    C        0      0        2 
   7   chr7_87344949   Sample    T    C        0      0        2 
   7   chr7_87344952     AAsi    A    G        0      0        2 
   7   chr7_87344952     AKia    A    G        0      0        2 
   7   chr7_87344952     AOna    A    G        0      0        2 
   7   chr7_87344952     ASom    A    G        0      0        2 
   7   chr7_87344952     HCab    A    G        0      0        2 
   7   chr7_87344952     HPrz    A    G        0      0        2 
   7   chr7_87344952     ZBoe    A    G        1      2        2 
   7   chr7_87344952     ZGre    A    G        0      0        2 
   7   chr7_87344952     ZHar    A    G        0      0        2 
   7   chr7_87344952   Sample    A    G        0      0        2 
   7   chr7_87351478     AAsi    C    T        0      0        2 
   7   chr7_87351478     AKia    C    T        0      0        2 
   7   chr7_87351478     AOna    C    T        0      0        2 
   7   chr7_87351478     ASom    C    T        0      0        2 
   7   chr7_87351478     HCab    C    T        1      2        2 
   7   chr7_87351478     HPrz    C    T        1      2        2 
   7   chr7_87351478     ZBoe    C    T        0      0        2 
   7   chr7_87351478     ZGre    C    T        0      0        2 
   7   chr7_87351478     ZHar    C    T        0      0        2 
   7   chr7_87351478   Sample    C    T        1      2        2 
   7   chr7_87354858     AAsi    A    T      0.5      1        2 
   7   chr7_87354858     AKia    A    T        0      0        2 
   7   chr7_87354858     AOna    A    T        0      0        2 
   7   chr7_87354858     ASom    A    T        0      0        2 
   7   chr7_87354858     HCab    A    T        0      0        2 
   7   chr7_87354858     HPrz    A    T        0      0        2 
   7   chr7_87354858     ZBoe    A    T        0      0        2 
   7   chr7_87354858     ZGre    A    T        0      0        2 
   7   chr7_87354858     ZHar    A    T        0      0        2 
   7   chr7_87354858   Sample    A    T        0      0        2 
   7   chr7_87356799     AAsi    A    G        0      0        2 
   7   chr7_87356799     AKia    A    G        0      0        2 
   7   chr7_87356799     AOna    A    G        1      2        2 
   7   chr7_87356799     ASom    A    G        0      0        2 
   7   chr7_87356799     HCab    A    G        0      0        2 
   7   chr7_87356799     HPrz    A    G        0      0        2 
   7   chr7_87356799     ZBoe    A    G        0      0        2 
   7   chr7_87356799     ZGre    A    G        0      0        2 
   7   chr7_87356799     ZHar    A    G        0      0        2 
   7   chr7_87356799   Sample    A    G        0      0        2 
   7   chr7_87361946     AAsi    T    C        0      0        2 
   7   chr7_87361946     AKia    T    C        0      0        2 
   7   chr7_87361946     AOna    T    C        0      0        2 
   7   chr7_87361946     ASom    T    C        0      0        2 
   7   chr7_87361946     HCab    T    C      0.5      1        2 
   7   chr7_87361946     HPrz    T    C        0      0        2 
   7   chr7_87361946     ZBoe    T    C        0      0        2 
   7   chr7_87361946     ZGre    T    C        0      0        2 
   7   chr7_87361946     ZHar    T    C      0.5      1        2 
   7   chr7_87361946   Sample    T    C        1      2        2 
   7   chr7_87365014     AAsi    T    C        0      0        2 
   7   chr7_87365014     AKia    T    C        0      0        2 
   7   chr7_87365014     AOna    T    C      0.5      1        2 
   7   chr7_87365014     ASom    T    C        0      0        2 
   7   chr7_87365014     HCab    T    C        0      0        2 
   7   chr7_87365014     HPrz    T    C        0      0        2 
   7   chr7_87365014     ZBoe    T    C        0      0        2 
   7   chr7_87365014     ZGre    T    C        0      0        2 
   7   chr7_87365014     ZHar    T    C        0      0        2 
   7   chr7_87365014   Sample    T    C        0      0        2 
   7   chr7_87370573     AAsi    T    A        0      0        2 
   7   chr7_87370573     AKia    T    A      0.5      1        2 
   7   chr7_87370573     AOna    T    A        0      0        2 
   7   chr7_87370573     ASom    T    A        0      0        2 
   7   chr7_87370573     HCab    T    A        0      0        2 
   7   chr7_87370573     HPrz    T    A        0      0        2 
   7   chr7_87370573     ZBoe    T    A        0      0        2 
   7   chr7_87370573     ZGre    T    A        0      0        2 
   7   chr7_87370573     ZHar    T    A        0      0        2 
   7   chr7_87370573   Sample    T    A        0      0        2 
   7   chr7_87375063     AAsi    A    T        0      0        2 
   7   chr7_87375063     AKia    A    T        0      0        2 
   7   chr7_87375063     AOna    A    T        0      0        2 
   7   chr7_87375063     ASom    A    T        0      0        2 
   7   chr7_87375063     HCab    A    T        1      2        2 
   7   chr7_87375063     HPrz    A    T        1      2        2 
   7   chr7_87375063     ZBoe    A    T        0      0        2 
   7   chr7_87375063     ZGre    A    T        0      0        2 
   7   chr7_87375063     ZHar    A    T        0      0        2 
   7   chr7_87375063   Sample    A    T        1      2        2 
   7   chr7_87376698     AAsi    A    G        1      2        2 
   7   chr7_87376698     AKia    A    G        0      0        2 
   7   chr7_87376698     AOna    A    G        0      0        2 
   7   chr7_87376698     ASom    A    G        1      2        2 
   7   chr7_87376698     HCab    A    G        0      0        2 
   7   chr7_87376698     HPrz    A    G        0      0        2 
   7   chr7_87376698     ZBoe    A    G        0      0        2 
   7   chr7_87376698     ZGre    A    G        0      0        2 
   7   chr7_87376698     ZHar    A    G        0      0        2 
   7   chr7_87376698   Sample    A    G        0      0        2 
   7   chr7_87381134     AAsi    T    C        0      0        2 
   7   chr7_87381134     AKia    T    C        0      0        2 
   7   chr7_87381134     AOna    T    C        0      0        2 
   7   chr7_87381134     ASom    T    C        0      0        2 
   7   chr7_87381134     HCab    T    C        0      0        2 
   7   chr7_87381134     HPrz    T    C      0.5      1        2 
   7   chr7_87381134     ZBoe    T    C        0      0        2 
   7   chr7_87381134     ZGre    T    C        0      0        2 
   7   chr7_87381134     ZHar    T    C        0      0        2 
   7   chr7_87381134   Sample    T    C        0      0        2 
   7   chr7_87382427     AAsi    T    G        0      0        2 
   7   chr7_87382427     AKia    T    G        0      0        2 
   7   chr7_87382427     AOna    T    G        0      0        2 
   7   chr7_87382427     ASom    T    G        0      0        2 
   7   chr7_87382427     HCab    T    G        0      0        2 
   7   chr7_87382427     HPrz    T    G        0      0        2 
   7   chr7_87382427     ZBoe    T    G      0.5      1        2 
   7   chr7_87382427     ZGre    T    G        0      0        2 
   7   chr7_87382427     ZHar    T    G        0      0        2 
   7   chr7_87382427   Sample    T    G        0      0        2 
   7   chr7_87383773     AAsi    G    A        1      2        2 
   7   chr7_87383773     AKia    G    A        0      0        2 
   7   chr7_87383773     AOna    G    A        0      0        2 
   7   chr7_87383773     ASom    G    A        1      2        2 
   7   chr7_87383773     HCab    G    A        0      0        2 
   7   chr7_87383773     HPrz    G    A        0      0        2 
   7   chr7_87383773     ZBoe    G    A        0      0        2 
   7   chr7_87383773     ZGre    G    A        0      0        2 
   7   chr7_87383773     ZHar    G    A        0      0        2 
   7   chr7_87383773   Sample    G    A        0      0        2 
   7   chr7_87387351     AAsi    G    T        0      0        2 
   7   chr7_87387351     AKia    G    T      0.5      1        2 
   7   chr7_87387351     AOna    G    T        0      0        2 
   7   chr7_87387351     ASom    G    T        0      0        2 
   7   chr7_87387351     HCab    G    T        0      0        2 
   7   chr7_87387351     HPrz    G    T        0      0        2 
   7   chr7_87387351     ZBoe    G    T        0      0        2 
   7   chr7_87387351     ZGre    G    T        0      0        2 
   7   chr7_87387351     ZHar    G    T        0      0        2 
   7   chr7_87387351   Sample    G    T        0      0        2 
   7   chr7_87387484     AAsi    C    G        0      0        2 
   7   chr7_87387484     AKia    C    G        0      0        2 
   7   chr7_87387484     AOna    C    G        0      0        2 
   7   chr7_87387484     ASom    C    G        0      0        2 
   7   chr7_87387484     HCab    C    G      0.5      1        2 
   7   chr7_87387484     HPrz    C    G      0.5      1        2 
   7   chr7_87387484     ZBoe    C    G        0      0        2 
   7   chr7_87387484     ZGre    C    G        0      0        2 
   7   chr7_87387484     ZHar    C    G        0      0        2 
   7   chr7_87387484   Sample    C    G        1      2        2 
   7   chr7_87391509     AAsi    C    T        0      0        2 
   7   chr7_87391509     AKia    C    T        0      0        2 
   7   chr7_87391509     AOna    C    T        0      0        2 
   7   chr7_87391509     ASom    C    T        0      0        2 
   7   chr7_87391509     HCab    C    T        1      2        2 
   7   chr7_87391509     HPrz    C    T        1      2        2 
   7   chr7_87391509     ZBoe    C    T        0      0        2 
   7   chr7_87391509     ZGre    C    T        0      0        2 
   7   chr7_87391509     ZHar    C    T        0      0        2 
   7   chr7_87391509   Sample    C    T        1      2        2 
   7   chr7_87400490     AAsi    C    T        0      0        2 
   7   chr7_87400490     AKia    C    T        0      0        2 
   7   chr7_87400490     AOna    C    T        0      0        2 
   7   chr7_87400490     ASom    C    T        0      0        2 
   7   chr7_87400490     HCab    C    T        1      2        2 
   7   chr7_87400490     HPrz    C    T        1      2        2 
   7   chr7_87400490     ZBoe    C    T        0      0        2 
   7   chr7_87400490     ZGre    C    T        0      0        2 
   7   chr7_87400490     ZHar    C    T        0      0        2 
   7   chr7_87400490   Sample    C    T        1      2        2 
   7   chr7_87400894     AAsi    G    A        0      0        2 
   7   chr7_87400894     AKia    G    A        0      0        2 
   7   chr7_87400894     AOna    G    A        0      0        2 
   7   chr7_87400894     ASom    G    A        0      0        2 
   7   chr7_87400894     HCab    G    A        1      2        2 
   7   chr7_87400894     HPrz    G    A        1      2        2 
   7   chr7_87400894     ZBoe    G    A        0      0        2 
   7   chr7_87400894     ZGre    G    A        0      0        2 
   7   chr7_87400894     ZHar    G    A        0      0        2 
   7   chr7_87400894   Sample    G    A        1      2        2 
   7   chr7_87401437     AAsi    T    C        0      0        2 
   7   chr7_87401437     AKia    T    C        0      0        2 
   7   chr7_87401437     AOna    T    C        0      0        2 
   7   chr7_87401437     ASom    T    C        0      0        2 
   7   chr7_87401437     HCab    T    C      0.5      1        2 
   7   chr7_87401437     HPrz    T    C        1      2        2 
   7   chr7_87401437     ZBoe    T    C        0      0        2 
   7   chr7_87401437     ZGre    T    C        0      0        2 
   7   chr7_87401437     ZHar    T    C        0      0        2 
   7   chr7_87401437   Sample    T    C        1      2        2 
   7   chr7_87401578     AAsi    T    C        0      0        2 
   7   chr7_87401578     AKia    T    C        0      0        2 
   7   chr7_87401578     AOna    T    C        0      0        2 
   7   chr7_87401578     ASom    T    C        0      0        2 
   7   chr7_87401578     HCab    T    C        0      0        2 
   7   chr7_87401578     HPrz    T    C        0      0        2 
   7   chr7_87401578     ZBoe    T    C        0      0        2 
   7   chr7_87401578     ZGre    T    C        1      2        2 
   7   chr7_87401578     ZHar    T    C        0      0        2 
   7   chr7_87401578   Sample    T    C        0      0        2 
   7   chr7_87406556     AAsi    G    A        0      0        2 
   7   chr7_87406556     AKia    G    A        0      0        2 
   7   chr7_87406556     AOna    G    A        0      0        2 
   7   chr7_87406556     ASom    G    A        0      0        2 
   7   chr7_87406556     HCab    G    A        0      0        2 
   7   chr7_87406556     HPrz    G    A        0      0        2 
   7   chr7_87406556     ZBoe    G    A        0      0        2 
   7   chr7_87406556     ZGre    G    A        0      0        2 
   7   chr7_87406556     ZHar    G    A        1      2        2 
   7   chr7_87406556   Sample    G    A        0      0        2 
   7   chr7_87411919     AAsi    T    C        0      0        2 
   7   chr7_87411919     AKia    T    C        0      0        2 
   7   chr7_87411919     AOna    T    C        0      0        2 
   7   chr7_87411919     ASom    T    C        0      0        2 
   7   chr7_87411919     HCab    T    C        0      0        2 
   7   chr7_87411919     HPrz    T    C        0      0        2 
   7   chr7_87411919     ZBoe    T    C        1      2        2 
   7   chr7_87411919     ZGre    T    C        0      0        2 
   7   chr7_87411919     ZHar    T    C        0      0        2 
   7   chr7_87411919   Sample    T    C        0      0        2 
   7   chr7_87412121     AAsi    A    G      0.5      1        2 
   7   chr7_87412121     AKia    A    G        0      0        2 
   7   chr7_87412121     AOna    A    G        0      0        2 
   7   chr7_87412121     ASom    A    G        0      0        2 
   7   chr7_87412121     HCab    A    G        0      0        2 
   7   chr7_87412121     HPrz    A    G        0      0        2 
   7   chr7_87412121     ZBoe    A    G        0      0        2 
   7   chr7_87412121     ZGre    A    G        0      0        2 
   7   chr7_87412121     ZHar    A    G        0      0        2 
   7   chr7_87412121   Sample    A    G        0      0        2 
   7   chr7_87412165     AAsi    T    C        0      0        2 
   7   chr7_87412165     AKia    T    C        0      0        2 
   7   chr7_87412165     AOna    T    C        0      0        2 
   7   chr7_87412165     ASom    T    C        0      0        2 
   7   chr7_87412165     HCab    T    C        0      0        2 
   7   chr7_87412165     HPrz    T    C        0      0        2 
   7   chr7_87412165     ZBoe    T    C      0.5      1        2 
   7   chr7_87412165     ZGre    T    C        0      0        2 
   7   chr7_87412165     ZHar    T    C        0      0        2 
   7   chr7_87412165   Sample    T    C        0      0        2 
   7   chr7_87413522     AAsi    T    C        1      2        2 
   7   chr7_87413522     AKia    T    C        0      0        2 
   7   chr7_87413522     AOna    T    C        0      0        2 
   7   chr7_87413522     ASom    T    C        0      0        2 
   7   chr7_87413522     HCab    T    C        0      0        2 
   7   chr7_87413522     HPrz    T    C        0      0        2 
   7   chr7_87413522     ZBoe    T    C        0      0        2 
   7   chr7_87413522     ZGre    T    C        0      0        2 
   7   chr7_87413522     ZHar    T    C        0      0        2 
   7   chr7_87413522   Sample    T    C        0      0        2 
   7   chr7_87413682     AAsi    A    C        0      0        2 
   7   chr7_87413682     AKia    A    C        0      0        2 
   7   chr7_87413682     AOna    A    C        0      0        2 
   7   chr7_87413682     ASom    A    C        0      0        2 
   7   chr7_87413682     HCab    A    C        0      0        2 
   7   chr7_87413682     HPrz    A    C        0      0        2 
   7   chr7_87413682     ZBoe    A    C        0      0        2 
   7   chr7_87413682     ZGre    A    C        0      0        2 
   7   chr7_87413682     ZHar    A    C      0.5      1        2 
   7   chr7_87413682   Sample    A    C        0      0        2 
   7   chr7_87423642     AAsi    G    A        0      0        2 
   7   chr7_87423642     AKia    G    A        0      0        2 
   7   chr7_87423642     AOna    G    A        0      0        2 
   7   chr7_87423642     ASom    G    A        0      0        2 
   7   chr7_87423642     HCab    G    A        1      2        2 
   7   chr7_87423642     HPrz    G    A        1      2        2 
   7   chr7_87423642     ZBoe    G    A        0      0        2 
   7   chr7_87423642     ZGre    G    A        0      0        2 
   7   chr7_87423642     ZHar    G    A        0      0        2 
   7   chr7_87423642   Sample    G    A        1      2        2 
   7   chr7_87428566     AAsi    A    G        0      0        2 
   7   chr7_87428566     AKia    A    G        0      0        2 
   7   chr7_87428566     AOna    A    G        0      0        2 
   7   chr7_87428566     ASom    A    G        0      0        2 
   7   chr7_87428566     HCab    A    G      0.5      1        2 
   7   chr7_87428566     HPrz    A    G      0.5      1        2 
   7   chr7_87428566     ZBoe    A    G        0      0        2 
   7   chr7_87428566     ZGre    A    G        0      0        2 
   7   chr7_87428566     ZHar    A    G        0      0        2 
   7   chr7_87428566   Sample    A    G        0      0        2 
   7   chr7_87439150     AAsi    A    G        0      0        2 
   7   chr7_87439150     AKia    A    G        1      2        2 
   7   chr7_87439150     AOna    A    G        0      0        2 
   7   chr7_87439150     ASom    A    G        0      0        2 
   7   chr7_87439150     HCab    A    G        0      0        2 
   7   chr7_87439150     HPrz    A    G        0      0        2 
   7   chr7_87439150     ZBoe    A    G        0      0        2 
   7   chr7_87439150     ZGre    A    G        0      0        2 
   7   chr7_87439150     ZHar    A    G        0      0        2 
   7   chr7_87439150   Sample    A    G        0      0        2 
   7   chr7_87444611     AAsi    T    C        0      0        2 
   7   chr7_87444611     AKia    T    C        0      0        2 
   7   chr7_87444611     AOna    T    C        0      0        2 
   7   chr7_87444611     ASom    T    C        0      0        2 
   7   chr7_87444611     HCab    T    C        0      0        2 
   7   chr7_87444611     HPrz    T    C        0      0        2 
   7   chr7_87444611     ZBoe    T    C        0      0        2 
   7   chr7_87444611     ZGre    T    C        0      0        2 
   7   chr7_87444611     ZHar    T    C      0.5      1        2 
   7   chr7_87444611   Sample    T    C        0      0        2 
   7   chr7_87446240     AAsi    A    G        0      0        2 
   7   chr7_87446240     AKia    A    G        0      0        2 
   7   chr7_87446240     AOna    A    G        0      0        2 
   7   chr7_87446240     ASom    A    G        0      0        2 
   7   chr7_87446240     HCab    A    G      0.5      1        2 
   7   chr7_87446240     HPrz    A    G        0      0        2 
   7   chr7_87446240     ZBoe    A    G        0      0        2 
   7   chr7_87446240     ZGre    A    G        0      0        2 
   7   chr7_87446240     ZHar    A    G        0      0        2 
   7   chr7_87446240   Sample    A    G        0      0        2 
   7   chr7_87452005     AAsi    C    T        0      0        2 
   7   chr7_87452005     AKia    C    T        0      0        2 
   7   chr7_87452005     AOna    C    T        0      0        2 
   7   chr7_87452005     ASom    C    T        0      0        2 
   7   chr7_87452005     HCab    C    T        0      0        2 
   7   chr7_87452005     HPrz    C    T        0      0        2 
   7   chr7_87452005     ZBoe    C    T        0      0        2 
   7   chr7_87452005     ZGre    C    T        1      2        2 
   7   chr7_87452005     ZHar    C    T        0      0        2 
   7   chr7_87452005   Sample    C    T        0      0        2 
   7   chr7_87452817     AAsi    C    T        0      0        2 
   7   chr7_87452817     AKia    C    T        0      0        2 
   7   chr7_87452817     AOna    C    T        0      0        2 
   7   chr7_87452817     ASom    C    T        0      0        2 
   7   chr7_87452817     HCab    C    T        0      0        2 
   7   chr7_87452817     HPrz    C    T        0      0        2 
   7   chr7_87452817     ZBoe    C    T        1      2        2 
   7   chr7_87452817     ZGre    C    T        0      0        2 
   7   chr7_87452817     ZHar    C    T        0      0        2 
   7   chr7_87452817   Sample    C    T        0      0        2 
   7   chr7_87453269     AAsi    T    C        0      0        2 
   7   chr7_87453269     AKia    T    C        0      0        2 
   7   chr7_87453269     AOna    T    C        0      0        2 
   7   chr7_87453269     ASom    T    C        0      0        2 
   7   chr7_87453269     HCab    T    C        0      0        2 
   7   chr7_87453269     HPrz    T    C        0      0        2 
   7   chr7_87453269     ZBoe    T    C      0.5      1        2 
   7   chr7_87453269     ZGre    T    C        0      0        2 
   7   chr7_87453269     ZHar    T    C        0      0        2 
   7   chr7_87453269   Sample    T    C        0      0        2 
   7   chr7_87453320     AAsi    T    C        0      0        2 
   7   chr7_87453320     AKia    T    C        0      0        2 
   7   chr7_87453320     AOna    T    C        0      0        2 
   7   chr7_87453320     ASom    T    C        0      0        2 
   7   chr7_87453320     HCab    T    C      0.5      1        2 
   7   chr7_87453320     HPrz    T    C        0      0        2 
   7   chr7_87453320     ZBoe    T    C        0      0        2 
   7   chr7_87453320     ZGre    T    C        0      0        2 
   7   chr7_87453320     ZHar    T    C        0      0        2 
   7   chr7_87453320   Sample    T    C        0      0        2 
```
