## Supplementary File 10. Zonkey (Schubert et al. 2017) report for donkey specimen Ancient10. for "No genetic evidence yet for hinnies at Mazongshan (400-160 BCE), northwestern China": incl_ts.frq.strat (part 112 of 312)

```
   7   chr7_87454930     AAsi    T    C        0      0        2 
   7   chr7_87454930     AKia    T    C        1      2        2 
   7   chr7_87454930     AOna    T    C        1      2        2 
   7   chr7_87454930     ASom    T    C        0      0        2 
   7   chr7_87454930     HCab    T    C        0      0        2 
   7   chr7_87454930     HPrz    T    C        0      0        2 
   7   chr7_87454930     ZBoe    T    C        0      0        2 
   7   chr7_87454930     ZGre    T    C      0.5      1        2 
   7   chr7_87454930     ZHar    T    C        0      0        2 
   7   chr7_87454930   Sample    T    C        0      0        2 
   7   chr7_87457090     AAsi    A    T        0      0        2 
   7   chr7_87457090     AKia    A    T        0      0        2 
   7   chr7_87457090     AOna    A    T        0      0        2 
   7   chr7_87457090     ASom    A    T        1      2        2 
   7   chr7_87457090     HCab    A    T        0      0        2 
   7   chr7_87457090     HPrz    A    T        0      0        2 
   7   chr7_87457090     ZBoe    A    T        0      0        2 
   7   chr7_87457090     ZGre    A    T        0      0        2 
   7   chr7_87457090     ZHar    A    T        0      0        2 
   7   chr7_87457090   Sample    A    T        0      0        2 
   7   chr7_87459963     AAsi    G    T        0      0        2 
   7   chr7_87459963     AKia    G    T        0      0        2 
   7   chr7_87459963     AOna    G    T        0      0        2 
   7   chr7_87459963     ASom    G    T        0      0        2 
   7   chr7_87459963     HCab    G    T        0      0        2 
   7   chr7_87459963     HPrz    G    T        0      0        2 
   7   chr7_87459963     ZBoe    G    T      0.5      1        2 
   7   chr7_87459963     ZGre    G    T        0      0        2 
   7   chr7_87459963     ZHar    G    T        0      0        2 
   7   chr7_87459963   Sample    G    T        0      0        2 
   7   chr7_87460997     AAsi    A    G        0      0        2 
   7   chr7_87460997     AKia    A    G        0      0        2 
   7   chr7_87460997     AOna    A    G        0      0        2 
   7   chr7_87460997     ASom    A    G        0      0        2 
   7   chr7_87460997     HCab    A    G        1      2        2 
   7   chr7_87460997     HPrz    A    G        1      2        2 
   7   chr7_87460997     ZBoe    A    G        0      0        2 
   7   chr7_87460997     ZGre    A    G        0      0        2 
   7   chr7_87460997     ZHar    A    G        0      0        2 
   7   chr7_87460997   Sample    A    G        1      2        2 
   7   chr7_87461998     AAsi    T    C        0      0        2 
   7   chr7_87461998     AKia    T    C        0      0        2 
   7   chr7_87461998     AOna    T    C        0      0        2 
   7   chr7_87461998     ASom    T    C        0      0        2 
   7   chr7_87461998     HCab    T    C        0      0        2 
   7   chr7_87461998     HPrz    T    C        0      0        2 
   7   chr7_87461998     ZBoe    T    C      0.5      1        2 
   7   chr7_87461998     ZGre    T    C        0      0        2 
   7   chr7_87461998     ZHar    T    C        0      0        2 
   7   chr7_87461998   Sample    T    C        0      0        2 
   7   chr7_87465456     AAsi    A    G        0      0        2 
   7   chr7_87465456     AKia    A    G        0      0        2 
   7   chr7_87465456     AOna    A    G      0.5      1        2 
   7   chr7_87465456     ASom    A    G        0      0        2 
   7   chr7_87465456     HCab    A    G        0      0        2 
   7   chr7_87465456     HPrz    A    G        0      0        2 
   7   chr7_87465456     ZBoe    A    G        0      0        2 
   7   chr7_87465456     ZGre    A    G        0      0        2 
   7   chr7_87465456     ZHar    A    G        0      0        2 
   7   chr7_87465456   Sample    A    G        0      0        2 
   7   chr7_87466500     AAsi    A    G        0      0        2 
   7   chr7_87466500     AKia    A    G        0      0        2 
   7   chr7_87466500     AOna    A    G        0      0        2 
   7   chr7_87466500     ASom    A    G        1      2        2 
   7   chr7_87466500     HCab    A    G        0      0        2 
   7   chr7_87466500     HPrz    A    G        0      0        2 
   7   chr7_87466500     ZBoe    A    G        0      0        2 
   7   chr7_87466500     ZGre    A    G        0      0        2 
   7   chr7_87466500     ZHar    A    G        0      0        2 
   7   chr7_87466500   Sample    A    G        0      0        2 
   7   chr7_87466571     AAsi    T    C        0      0        2 
   7   chr7_87466571     AKia    T    C        0      0        2 
   7   chr7_87466571     AOna    T    C        0      0        2 
   7   chr7_87466571     ASom    T    C        0      0        2 
   7   chr7_87466571     HCab    T    C      0.5      1        2 
   7   chr7_87466571     HPrz    T    C        1      2        2 
   7   chr7_87466571     ZBoe    T    C        0      0        2 
   7   chr7_87466571     ZGre    T    C        0      0        2 
   7   chr7_87466571     ZHar    T    C        0      0        2 
   7   chr7_87466571   Sample    T    C        1      2        2 
   7   chr7_87467936     AAsi    T    G        0      0        2 
   7   chr7_87467936     AKia    T    G      0.5      1        2 
   7   chr7_87467936     AOna    T    G      0.5      1        2 
   7   chr7_87467936     ASom    T    G        0      0        2 
   7   chr7_87467936     HCab    T    G        0      0        2 
   7   chr7_87467936     HPrz    T    G        0      0        2 
   7   chr7_87467936     ZBoe    T    G        0      0        2 
   7   chr7_87467936     ZGre    T    G        0      0        2 
   7   chr7_87467936     ZHar    T    G        0      0        2 
   7   chr7_87467936   Sample    T    G        0      0        2 
   7   chr7_87469799     AAsi    A    G        0      0        2 
   7   chr7_87469799     AKia    A    G        0      0        2 
   7   chr7_87469799     AOna    A    G        0      0        2 
   7   chr7_87469799     ASom    A    G        0      0        2 
   7   chr7_87469799     HCab    A    G        0      0        2 
   7   chr7_87469799     HPrz    A    G        0      0        2 
   7   chr7_87469799     ZBoe    A    G        0      0        2 
   7   chr7_87469799     ZGre    A    G      0.5      1        2 
   7   chr7_87469799     ZHar    A    G        0      0        2 
   7   chr7_87469799   Sample    A    G        0      0        2 
   7   chr7_87480985     AAsi    C    T        0      0        2 
   7   chr7_87480985     AKia    C    T        0      0        2 
   7   chr7_87480985     AOna    C    T        0      0        2 
   7   chr7_87480985     ASom    C    T        0      0        2 
   7   chr7_87480985     HCab    C    T        0      0        2 
   7   chr7_87480985     HPrz    C    T        0      0        2 
   7   chr7_87480985     ZBoe    C    T        1      2        2 
   7   chr7_87480985     ZGre    C    T        0      0        2 
   7   chr7_87480985     ZHar    C    T        0      0        2 
   7   chr7_87480985   Sample    C    T        0      0        2 
   7   chr7_87483217     AAsi    A    G        0      0        2 
   7   chr7_87483217     AKia    A    G        0      0        2 
   7   chr7_87483217     AOna    A    G        0      0        2 
   7   chr7_87483217     ASom    A    G        0      0        2 
   7   chr7_87483217     HCab    A    G        1      2        2 
   7   chr7_87483217     HPrz    A    G        1      2        2 
   7   chr7_87483217     ZBoe    A    G        0      0        2 
   7   chr7_87483217     ZGre    A    G        0      0        2 
   7   chr7_87483217     ZHar    A    G        0      0        2 
   7   chr7_87483217   Sample    A    G        1      2        2 
   7   chr7_87484076     AAsi    T    C        0      0        2 
   7   chr7_87484076     AKia    T    C        0      0        2 
   7   chr7_87484076     AOna    T    C        0      0        2 
   7   chr7_87484076     ASom    T    C        0      0        2 
   7   chr7_87484076     HCab    T    C      0.5      1        2 
   7   chr7_87484076     HPrz    T    C        0      0        2 
   7   chr7_87484076     ZBoe    T    C        0      0        2 
   7   chr7_87484076     ZGre    T    C        0      0        2 
   7   chr7_87484076     ZHar    T    C        0      0        2 
   7   chr7_87484076   Sample    T    C        0      0        2 
   7   chr7_87484369     AAsi    A    G        0      0        2 
   7   chr7_87484369     AKia    A    G        0      0        2 
   7   chr7_87484369     AOna    A    G        0      0        2 
   7   chr7_87484369     ASom    A    G        0      0        2 
   7   chr7_87484369     HCab    A    G        1      2        2 
   7   chr7_87484369     HPrz    A    G        1      2        2 
   7   chr7_87484369     ZBoe    A    G        0      0        2 
   7   chr7_87484369     ZGre    A    G        0      0        2 
   7   chr7_87484369     ZHar    A    G        0      0        2 
   7   chr7_87484369   Sample    A    G        1      2        2 
   7   chr7_87485841     AAsi    T    C        0      0        2 
   7   chr7_87485841     AKia    T    C        0      0        2 
   7   chr7_87485841     AOna    T    C        0      0        2 
   7   chr7_87485841     ASom    T    C        0      0        2 
   7   chr7_87485841     HCab    T    C        1      2        2 
   7   chr7_87485841     HPrz    T    C        1      2        2 
   7   chr7_87485841     ZBoe    T    C        0      0        2 
   7   chr7_87485841     ZGre    T    C        0      0        2 
   7   chr7_87485841     ZHar    T    C        0      0        2 
   7   chr7_87485841   Sample    T    C        1      2        2 
   7   chr7_87489041     AAsi    G    A        0      0        2 
   7   chr7_87489041     AKia    G    A        0      0        2 
   7   chr7_87489041     AOna    G    A        0      0        2 
   7   chr7_87489041     ASom    G    A        0      0        2 
   7   chr7_87489041     HCab    G    A        1      2        2 
   7   chr7_87489041     HPrz    G    A        1      2        2 
   7   chr7_87489041     ZBoe    G    A        0      0        2 
   7   chr7_87489041     ZGre    G    A        0      0        2 
   7   chr7_87489041     ZHar    G    A        0      0        2 
   7   chr7_87489041   Sample    G    A        1      2        2 
   7   chr7_87503148     AAsi    A    G        0      0        2 
   7   chr7_87503148     AKia    A    G        0      0        2 
   7   chr7_87503148     AOna    A    G        0      0        2 
   7   chr7_87503148     ASom    A    G        0      0        2 
   7   chr7_87503148     HCab    A    G        0      0        2 
   7   chr7_87503148     HPrz    A    G        0      0        2 
   7   chr7_87503148     ZBoe    A    G      0.5      1        2 
   7   chr7_87503148     ZGre    A    G        0      0        2 
   7   chr7_87503148     ZHar    A    G        0      0        2 
   7   chr7_87503148   Sample    A    G        0      0        2 
   7   chr7_87503448     AAsi    T    C        0      0        2 
   7   chr7_87503448     AKia    T    C        1      2        2 
   7   chr7_87503448     AOna    T    C      0.5      1        2 
   7   chr7_87503448     ASom    T    C        0      0        2 
   7   chr7_87503448     HCab    T    C        0      0        2 
   7   chr7_87503448     HPrz    T    C        0      0        2 
   7   chr7_87503448     ZBoe    T    C        0      0        2 
   7   chr7_87503448     ZGre    T    C        0      0        2 
   7   chr7_87503448     ZHar    T    C        0      0        2 
   7   chr7_87503448   Sample    T    C        0      0        2 
   7   chr7_87509643     AAsi    T    C        0      0        2 
   7   chr7_87509643     AKia    T    C        0      0        2 
   7   chr7_87509643     AOna    T    C        0      0        2 
   7   chr7_87509643     ASom    T    C        0      0        2 
   7   chr7_87509643     HCab    T    C        0      0        2 
   7   chr7_87509643     HPrz    T    C        0      0        2 
   7   chr7_87509643     ZBoe    T    C        0      0        2 
   7   chr7_87509643     ZGre    T    C        0      0        2 
   7   chr7_87509643     ZHar    T    C      0.5      1        2 
   7   chr7_87509643   Sample    T    C        0      0        2 
   7   chr7_87511239     AAsi    T    C      0.5      1        2 
   7   chr7_87511239     AKia    T    C        0      0        2 
   7   chr7_87511239     AOna    T    C        0      0        2 
   7   chr7_87511239     ASom    T    C        1      2        2 
   7   chr7_87511239     HCab    T    C        0      0        2 
   7   chr7_87511239     HPrz    T    C        0      0        2 
   7   chr7_87511239     ZBoe    T    C        0      0        2 
   7   chr7_87511239     ZGre    T    C        0      0        2 
   7   chr7_87511239     ZHar    T    C        0      0        2 
   7   chr7_87511239   Sample    T    C        0      0        2 
   7   chr7_87514591     AAsi    T    C        0      0        2 
   7   chr7_87514591     AKia    T    C        0      0        2 
   7   chr7_87514591     AOna    T    C        0      0        2 
   7   chr7_87514591     ASom    T    C        1      2        2 
   7   chr7_87514591     HCab    T    C        0      0        2 
   7   chr7_87514591     HPrz    T    C        0      0        2 
   7   chr7_87514591     ZBoe    T    C        0      0        2 
   7   chr7_87514591     ZGre    T    C        0      0        2 
   7   chr7_87514591     ZHar    T    C        0      0        2 
   7   chr7_87514591   Sample    T    C        0      0        2 
   7   chr7_87516922     AAsi    C    T        0      0        2 
   7   chr7_87516922     AKia    C    T        0      0        2 
   7   chr7_87516922     AOna    C    T        0      0        2 
   7   chr7_87516922     ASom    C    T        0      0        2 
   7   chr7_87516922     HCab    C    T        1      2        2 
   7   chr7_87516922     HPrz    C    T        1      2        2 
   7   chr7_87516922     ZBoe    C    T        0      0        2 
   7   chr7_87516922     ZGre    C    T        0      0        2 
   7   chr7_87516922     ZHar    C    T        0      0        2 
   7   chr7_87516922   Sample    C    T        1      2        2 
   7   chr7_87517084     AAsi    T    C        0      0        2 
   7   chr7_87517084     AKia    T    C        0      0        2 
   7   chr7_87517084     AOna    T    C        0      0        2 
   7   chr7_87517084     ASom    T    C        0      0        2 
   7   chr7_87517084     HCab    T    C        1      2        2 
   7   chr7_87517084     HPrz    T    C        1      2        2 
   7   chr7_87517084     ZBoe    T    C        0      0        2 
   7   chr7_87517084     ZGre    T    C        0      0        2 
   7   chr7_87517084     ZHar    T    C        0      0        2 
   7   chr7_87517084   Sample    T    C        1      2        2 
   7   chr7_87521874     AAsi    T    C      0.5      1        2 
   7   chr7_87521874     AKia    T    C        0      0        2 
   7   chr7_87521874     AOna    T    C        0      0        2 
   7   chr7_87521874     ASom    T    C        0      0        2 
   7   chr7_87521874     HCab    T    C        0      0        2 
   7   chr7_87521874     HPrz    T    C        0      0        2 
   7   chr7_87521874     ZBoe    T    C        0      0        2 
   7   chr7_87521874     ZGre    T    C        0      0        2 
   7   chr7_87521874     ZHar    T    C        0      0        2 
   7   chr7_87521874   Sample    T    C        0      0        2 
   7   chr7_87525492     AAsi    T    C        0      0        2 
   7   chr7_87525492     AKia    T    C        0      0        2 
   7   chr7_87525492     AOna    T    C        0      0        2 
   7   chr7_87525492     ASom    T    C        0      0        2 
   7   chr7_87525492     HCab    T    C        1      2        2 
   7   chr7_87525492     HPrz    T    C        1      2        2 
   7   chr7_87525492     ZBoe    T    C        0      0        2 
   7   chr7_87525492     ZGre    T    C        0      0        2 
   7   chr7_87525492     ZHar    T    C        0      0        2 
   7   chr7_87525492   Sample    T    C        1      2        2 
   7   chr7_87527575     AAsi    A    C        0      0        2 
   7   chr7_87527575     AKia    A    C        0      0        2 
   7   chr7_87527575     AOna    A    C        0      0        2 
   7   chr7_87527575     ASom    A    C        0      0        2 
   7   chr7_87527575     HCab    A    C      0.5      1        2 
   7   chr7_87527575     HPrz    A    C        0      0        2 
   7   chr7_87527575     ZBoe    A    C        0      0        2 
   7   chr7_87527575     ZGre    A    C        0      0        2 
   7   chr7_87527575     ZHar    A    C        0      0        2 
   7   chr7_87527575   Sample    A    C        0      0        2 
   7   chr7_87531153     AAsi    T    G        0      0        2 
   7   chr7_87531153     AKia    T    G        0      0        2 
   7   chr7_87531153     AOna    T    G        0      0        2 
   7   chr7_87531153     ASom    T    G        0      0        2 
   7   chr7_87531153     HCab    T    G        1      2        2 
   7   chr7_87531153     HPrz    T    G        1      2        2 
   7   chr7_87531153     ZBoe    T    G        0      0        2 
   7   chr7_87531153     ZGre    T    G        0      0        2 
   7   chr7_87531153     ZHar    T    G        0      0        2 
   7   chr7_87531153   Sample    T    G        1      2        2 
   7   chr7_87531791     AAsi    A    G        0      0        2 
   7   chr7_87531791     AKia    A    G        0      0        2 
   7   chr7_87531791     AOna    A    G        0      0        2 
   7   chr7_87531791     ASom    A    G        0      0        2 
   7   chr7_87531791     HCab    A    G        0      0        2 
   7   chr7_87531791     HPrz    A    G      0.5      1        2 
   7   chr7_87531791     ZBoe    A    G        0      0        2 
   7   chr7_87531791     ZGre    A    G        0      0        2 
   7   chr7_87531791     ZHar    A    G        0      0        2 
   7   chr7_87531791   Sample    A    G        0      0        2 
   7   chr7_87533580     AAsi    C    T        0      0        2 
   7   chr7_87533580     AKia    C    T        0      0        2 
   7   chr7_87533580     AOna    C    T        0      0        2 
   7   chr7_87533580     ASom    C    T        0      0        2 
   7   chr7_87533580     HCab    C    T        1      2        2 
   7   chr7_87533580     HPrz    C    T        1      2        2 
   7   chr7_87533580     ZBoe    C    T        0      0        2 
   7   chr7_87533580     ZGre    C    T        0      0        2 
   7   chr7_87533580     ZHar    C    T        0      0        2 
   7   chr7_87533580   Sample    C    T        0      0        2 
   7   chr7_87534044     AAsi    A    G        0      0        2 
   7   chr7_87534044     AKia    A    G        0      0        2 
   7   chr7_87534044     AOna    A    G        0      0        2 
   7   chr7_87534044     ASom    A    G        0      0        2 
   7   chr7_87534044     HCab    A    G        0      0        2 
   7   chr7_87534044     HPrz    A    G      0.5      1        2 
   7   chr7_87534044     ZBoe    A    G        0      0        2 
   7   chr7_87534044     ZGre    A    G        0      0        2 
   7   chr7_87534044     ZHar    A    G        0      0        2 
   7   chr7_87534044   Sample    A    G        0      0        2 
   7   chr7_87536831     AAsi    T    C        0      0        2 
   7   chr7_87536831     AKia    T    C        0      0        2 
   7   chr7_87536831     AOna    T    C        0      0        2 
   7   chr7_87536831     ASom    T    C        0      0        2 
   7   chr7_87536831     HCab    T    C        0      0        2 
   7   chr7_87536831     HPrz    T    C        0      0        2 
   7   chr7_87536831     ZBoe    T    C      0.5      1        2 
   7   chr7_87536831     ZGre    T    C        0      0        2 
   7   chr7_87536831     ZHar    T    C        0      0        2 
   7   chr7_87536831   Sample    T    C        0      0        2 
   7   chr7_87538276     AAsi    T    C        0      0        2 
   7   chr7_87538276     AKia    T    C        0      0        2 
   7   chr7_87538276     AOna    T    C        0      0        2 
   7   chr7_87538276     ASom    T    C        0      0        2 
   7   chr7_87538276     HCab    T    C      0.5      1        2 
   7   chr7_87538276     HPrz    T    C      0.5      1        2 
   7   chr7_87538276     ZBoe    T    C      0.5      1        2 
   7   chr7_87538276     ZGre    T    C        0      0        2 
   7   chr7_87538276     ZHar    T    C        0      0        2 
   7   chr7_87538276   Sample    T    C        0      0        2 
   7   chr7_87538505     AAsi    T    C        0      0        2 
   7   chr7_87538505     AKia    T    C        0      0        2 
   7   chr7_87538505     AOna    T    C      0.5      1        2 
   7   chr7_87538505     ASom    T    C        0      0        2 
   7   chr7_87538505     HCab    T    C        0      0        2 
   7   chr7_87538505     HPrz    T    C        0      0        2 
   7   chr7_87538505     ZBoe    T    C        0      0        2 
   7   chr7_87538505     ZGre    T    C        0      0        2 
   7   chr7_87538505     ZHar    T    C        0      0        2 
   7   chr7_87538505   Sample    T    C        0      0        2 
   7   chr7_87540857     AAsi    T    C        0      0        2 
   7   chr7_87540857     AKia    T    C        0      0        2 
   7   chr7_87540857     AOna    T    C        0      0        2 
   7   chr7_87540857     ASom    T    C        0      0        2 
   7   chr7_87540857     HCab    T    C        1      2        2 
   7   chr7_87540857     HPrz    T    C        1      2        2 
   7   chr7_87540857     ZBoe    T    C        0      0        2 
   7   chr7_87540857     ZGre    T    C        0      0        2 
   7   chr7_87540857     ZHar    T    C        0      0        2 
   7   chr7_87540857   Sample    T    C        1      2        2 
   7   chr7_87543488     AAsi    T    C        0      0        2 
   7   chr7_87543488     AKia    T    C        0      0        2 
   7   chr7_87543488     AOna    T    C        0      0        2 
   7   chr7_87543488     ASom    T    C        0      0        2 
   7   chr7_87543488     HCab    T    C        1      2        2 
   7   chr7_87543488     HPrz    T    C        1      2        2 
   7   chr7_87543488     ZBoe    T    C        0      0        2 
   7   chr7_87543488     ZGre    T    C        0      0        2 
   7   chr7_87543488     ZHar    T    C        0      0        2 
   7   chr7_87543488   Sample    T    C        1      2        2 
   7   chr7_87544259     AAsi    T    C        0      0        2 
   7   chr7_87544259     AKia    T    C        0      0        2 
   7   chr7_87544259     AOna    T    C        0      0        2 
   7   chr7_87544259     ASom    T    C        0      0        2 
   7   chr7_87544259     HCab    T    C      0.5      1        2 
   7   chr7_87544259     HPrz    T    C        0      0        2 
   7   chr7_87544259     ZBoe    T    C        0      0        2 
   7   chr7_87544259     ZGre    T    C        0      0        2 
   7   chr7_87544259     ZHar    T    C        0      0        2 
   7   chr7_87544259   Sample    T    C        0      0        2 
   7   chr7_87547997     AAsi    C    T        0      0        2 
   7   chr7_87547997     AKia    C    T        1      2        2 
   7   chr7_87547997     AOna    C    T        1      2        2 
   7   chr7_87547997     ASom    C    T        0      0        2 
   7   chr7_87547997     HCab    C    T        0      0        2 
   7   chr7_87547997     HPrz    C    T        0      0        2 
   7   chr7_87547997     ZBoe    C    T        0      0        2 
   7   chr7_87547997     ZGre    C    T        0      0        2 
   7   chr7_87547997     ZHar    C    T        0      0        2 
   7   chr7_87547997   Sample    C    T        0      0        2 
   7   chr7_87554529     AAsi    A    G        0      0        2 
   7   chr7_87554529     AKia    A    G        0      0        2 
   7   chr7_87554529     AOna    A    G        0      0        2 
   7   chr7_87554529     ASom    A    G        1      2        2 
   7   chr7_87554529     HCab    A    G        0      0        2 
   7   chr7_87554529     HPrz    A    G        0      0        2 
   7   chr7_87554529     ZBoe    A    G        0      0        2 
   7   chr7_87554529     ZGre    A    G        0      0        2 
   7   chr7_87554529     ZHar    A    G        0      0        2 
   7   chr7_87554529   Sample    A    G        0      0        2 
   7   chr7_87554687     AAsi    C    T        0      0        2 
   7   chr7_87554687     AKia    C    T        0      0        2 
   7   chr7_87554687     AOna    C    T        0      0        2 
   7   chr7_87554687     ASom    C    T        0      0        2 
   7   chr7_87554687     HCab    C    T      0.5      1        2 
   7   chr7_87554687     HPrz    C    T        1      2        2 
   7   chr7_87554687     ZBoe    C    T        0      0        2 
   7   chr7_87554687     ZGre    C    T        0      0        2 
   7   chr7_87554687     ZHar    C    T        0      0        2 
   7   chr7_87554687   Sample    C    T        1      2        2 
   7   chr7_87555276     AAsi    A    G        0      0        2 
   7   chr7_87555276     AKia    A    G        0      0        2 
   7   chr7_87555276     AOna    A    G        0      0        2 
   7   chr7_87555276     ASom    A    G        0      0        2 
   7   chr7_87555276     HCab    A    G      0.5      1        2 
   7   chr7_87555276     HPrz    A    G      0.5      1        2 
   7   chr7_87555276     ZBoe    A    G        0      0        2 
   7   chr7_87555276     ZGre    A    G        0      0        2 
   7   chr7_87555276     ZHar    A    G        0      0        2 
   7   chr7_87555276   Sample    A    G        1      2        2 
   7   chr7_87556438     AAsi    G    A        0      0        2 
   7   chr7_87556438     AKia    G    A        1      2        2 
   7   chr7_87556438     AOna    G    A        1      2        2 
   7   chr7_87556438     ASom    G    A        0      0        2 
   7   chr7_87556438     HCab    G    A        0      0        2 
   7   chr7_87556438     HPrz    G    A        0      0        2 
   7   chr7_87556438     ZBoe    G    A        0      0        2 
   7   chr7_87556438     ZGre    G    A        0      0        2 
   7   chr7_87556438     ZHar    G    A        0      0        2 
   7   chr7_87556438   Sample    G    A        0      0        2 
   7   chr7_87564277     AAsi    T    C        0      0        2 
   7   chr7_87564277     AKia    T    C        1      2        2 
   7   chr7_87564277     AOna    T    C        0      0        2 
   7   chr7_87564277     ASom    T    C        0      0        2 
   7   chr7_87564277     HCab    T    C        0      0        2 
   7   chr7_87564277     HPrz    T    C        0      0        2 
   7   chr7_87564277     ZBoe    T    C        0      0        2 
   7   chr7_87564277     ZGre    T    C        0      0        2 
   7   chr7_87564277     ZHar    T    C        0      0        2 
   7   chr7_87564277   Sample    T    C        0      0        2 
   7   chr7_87571392     AAsi    G    A        0      0        2 
   7   chr7_87571392     AKia    G    A        0      0        2 
   7   chr7_87571392     AOna    G    A        0      0        2 
   7   chr7_87571392     ASom    G    A        0      0        2 
   7   chr7_87571392     HCab    G    A        0      0        2 
   7   chr7_87571392     HPrz    G    A        0      0        2 
   7   chr7_87571392     ZBoe    G    A        0      0        2 
   7   chr7_87571392     ZGre    G    A      0.5      1        2 
   7   chr7_87571392     ZHar    G    A        0      0        2 
   7   chr7_87571392   Sample    G    A        0      0        2 
   7   chr7_87571523     AAsi    A    G        0      0        2 
   7   chr7_87571523     AKia    A    G        0      0        2 
   7   chr7_87571523     AOna    A    G        0      0        2 
   7   chr7_87571523     ASom    A    G        1      2        2 
   7   chr7_87571523     HCab    A    G        0      0        2 
   7   chr7_87571523     HPrz    A    G        0      0        2 
   7   chr7_87571523     ZBoe    A    G        0      0        2 
   7   chr7_87571523     ZGre    A    G        0      0        2 
   7   chr7_87571523     ZHar    A    G        0      0        2 
   7   chr7_87571523   Sample    A    G        0      0        2 
   7   chr7_87573816     AAsi    G    T        0      0        2 
   7   chr7_87573816     AKia    G    T        0      0        2 
   7   chr7_87573816     AOna    G    T        0      0        2 
   7   chr7_87573816     ASom    G    T        0      0        2 
   7   chr7_87573816     HCab    G    T        1      2        2 
   7   chr7_87573816     HPrz    G    T        1      2        2 
   7   chr7_87573816     ZBoe    G    T        0      0        2 
   7   chr7_87573816     ZGre    G    T        0      0        2 
   7   chr7_87573816     ZHar    G    T        0      0        2 
   7   chr7_87573816   Sample    G    T        1      2        2 
   7   chr7_87576290     AAsi    A    G        0      0        2 
   7   chr7_87576290     AKia    A    G        0      0        2 
   7   chr7_87576290     AOna    A    G        0      0        2 
   7   chr7_87576290     ASom    A    G        0      0        2 
   7   chr7_87576290     HCab    A    G        1      2        2 
   7   chr7_87576290     HPrz    A    G        0      0        2 
   7   chr7_87576290     ZBoe    A    G        0      0        2 
   7   chr7_87576290     ZGre    A    G        0      0        2 
   7   chr7_87576290     ZHar    A    G        0      0        2 
   7   chr7_87576290   Sample    A    G        0      0        2 
   7   chr7_87579938     AAsi    A    T        0      0        2 
   7   chr7_87579938     AKia    A    T        0      0        2 
   7   chr7_87579938     AOna    A    T        0      0        2 
   7   chr7_87579938     ASom    A    T        0      0        2 
   7   chr7_87579938     HCab    A    T        0      0        2 
   7   chr7_87579938     HPrz    A    T        0      0        2 
   7   chr7_87579938     ZBoe    A    T        0      0        2 
   7   chr7_87579938     ZGre    A    T        0      0        2 
   7   chr7_87579938     ZHar    A    T      0.5      1        2 
   7   chr7_87579938   Sample    A    T        0      0        2 
   7   chr7_87583894     AAsi    T    C        0      0        2 
   7   chr7_87583894     AKia    T    C        0      0        2 
   7   chr7_87583894     AOna    T    C        0      0        2 
   7   chr7_87583894     ASom    T    C        0      0        2 
   7   chr7_87583894     HCab    T    C        0      0        2 
   7   chr7_87583894     HPrz    T    C        0      0        2 
   7   chr7_87583894     ZBoe    T    C        0      0        2 
   7   chr7_87583894     ZGre    T    C        0      0        2 
   7   chr7_87583894     ZHar    T    C      0.5      1        2 
   7   chr7_87583894   Sample    T    C        0      0        2 
   7   chr7_87586475     AAsi    G    A        0      0        2 
   7   chr7_87586475     AKia    G    A        0      0        2 
   7   chr7_87586475     AOna    G    A        0      0        2 
   7   chr7_87586475     ASom    G    A        0      0        2 
   7   chr7_87586475     HCab    G    A        1      2        2 
   7   chr7_87586475     HPrz    G    A        1      2        2 
   7   chr7_87586475     ZBoe    G    A        0      0        2 
   7   chr7_87586475     ZGre    G    A        0      0        2 
   7   chr7_87586475     ZHar    G    A        0      0        2 
   7   chr7_87586475   Sample    G    A        1      2        2 
   7   chr7_87587090     AAsi    A    G        0      0        2 
   7   chr7_87587090     AKia    A    G        0      0        2 
   7   chr7_87587090     AOna    A    G        0      0        2 
   7   chr7_87587090     ASom    A    G        0      0        2 
   7   chr7_87587090     HCab    A    G      0.5      1        2 
   7   chr7_87587090     HPrz    A    G        1      2        2 
   7   chr7_87587090     ZBoe    A    G        0      0        2 
   7   chr7_87587090     ZGre    A    G        0      0        2 
   7   chr7_87587090     ZHar    A    G        0      0        2 
   7   chr7_87587090   Sample    A    G        1      2        2 
   7   chr7_87587307     AAsi    T    C        0      0        2 
   7   chr7_87587307     AKia    T    C        0      0        2 
   7   chr7_87587307     AOna    T    C        0      0        2 
   7   chr7_87587307     ASom    T    C        0      0        2 
   7   chr7_87587307     HCab    T    C      0.5      1        2 
   7   chr7_87587307     HPrz    T    C        1      2        2 
   7   chr7_87587307     ZBoe    T    C        0      0        2 
   7   chr7_87587307     ZGre    T    C        0      0        2 
   7   chr7_87587307     ZHar    T    C        0      0        2 
   7   chr7_87587307   Sample    T    C        1      2        2 
   7   chr7_87592134     AAsi    A    G        0      0        2 
   7   chr7_87592134     AKia    A    G        0      0        2 
   7   chr7_87592134     AOna    A    G        0      0        2 
   7   chr7_87592134     ASom    A    G        0      0        2 
   7   chr7_87592134     HCab    A    G        0      0        2 
   7   chr7_87592134     HPrz    A    G        0      0        2 
   7   chr7_87592134     ZBoe    A    G        0      0        2 
   7   chr7_87592134     ZGre    A    G        1      2        2 
   7   chr7_87592134     ZHar    A    G        0      0        2 
   7   chr7_87592134   Sample    A    G        0      0        2 
   7   chr7_87593172     AAsi    G    A        0      0        2 
   7   chr7_87593172     AKia    G    A        0      0        2 
   7   chr7_87593172     AOna    G    A        0      0        2 
   7   chr7_87593172     ASom    G    A        0      0        2 
   7   chr7_87593172     HCab    G    A        1      2        2 
   7   chr7_87593172     HPrz    G    A        1      2        2 
   7   chr7_87593172     ZBoe    G    A        0      0        2 
   7   chr7_87593172     ZGre    G    A        0      0        2 
   7   chr7_87593172     ZHar    G    A        0      0        2 
   7   chr7_87593172   Sample    G    A        1      2        2 
   7   chr7_87594863     AAsi    T    C        0      0        2 
   7   chr7_87594863     AKia    T    C        0      0        2 
   7   chr7_87594863     AOna    T    C        0      0        2 
   7   chr7_87594863     ASom    T    C        0      0        2 
   7   chr7_87594863     HCab    T    C        1      2        2 
   7   chr7_87594863     HPrz    T    C        1      2        2 
   7   chr7_87594863     ZBoe    T    C        0      0        2 
   7   chr7_87594863     ZGre    T    C        0      0        2 
   7   chr7_87594863     ZHar    T    C        0      0        2 
   7   chr7_87594863   Sample    T    C        1      2        2 
   7   chr7_87594886     AAsi    C    A        0      0        2 
   7   chr7_87594886     AKia    C    A        0      0        2 
   7   chr7_87594886     AOna    C    A        0      0        2 
   7   chr7_87594886     ASom    C    A        0      0        2 
   7   chr7_87594886     HCab    C    A        0      0        2 
   7   chr7_87594886     HPrz    C    A        0      0        2 
   7   chr7_87594886     ZBoe    C    A        0      0        2 
   7   chr7_87594886     ZGre    C    A        1      2        2 
   7   chr7_87594886     ZHar    C    A        0      0        2 
   7   chr7_87594886   Sample    C    A        0      0        2 
   7   chr7_87595758     AAsi    G    A        0      0        2 
   7   chr7_87595758     AKia    G    A        0      0        2 
   7   chr7_87595758     AOna    G    A        0      0        2 
   7   chr7_87595758     ASom    G    A        0      0        2 
   7   chr7_87595758     HCab    G    A        1      2        2 
   7   chr7_87595758     HPrz    G    A        1      2        2 
   7   chr7_87595758     ZBoe    G    A        0      0        2 
   7   chr7_87595758     ZGre    G    A        0      0        2 
   7   chr7_87595758     ZHar    G    A        0      0        2 
   7   chr7_87595758   Sample    G    A        1      2        2 
   7   chr7_87596560     AAsi    T    C        0      0        2 
   7   chr7_87596560     AKia    T    C        0      0        2 
   7   chr7_87596560     AOna    T    C        0      0        2 
   7   chr7_87596560     ASom    T    C        0      0        2 
   7   chr7_87596560     HCab    T    C        1      2        2 
   7   chr7_87596560     HPrz    T    C        1      2        2 
   7   chr7_87596560     ZBoe    T    C        0      0        2 
   7   chr7_87596560     ZGre    T    C        0      0        2 
   7   chr7_87596560     ZHar    T    C        0      0        2 
   7   chr7_87596560   Sample    T    C        1      2        2 
   7   chr7_87597373     AAsi    G    A        0      0        2 
   7   chr7_87597373     AKia    G    A        0      0        2 
   7   chr7_87597373     AOna    G    A        0      0        2 
   7   chr7_87597373     ASom    G    A        0      0        2 
   7   chr7_87597373     HCab    G    A        0      0        2 
   7   chr7_87597373     HPrz    G    A        0      0        2 
   7   chr7_87597373     ZBoe    G    A      0.5      1        2 
   7   chr7_87597373     ZGre    G    A        0      0        2 
   7   chr7_87597373     ZHar    G    A        0      0        2 
   7   chr7_87597373   Sample    G    A        0      0        2 
   7   chr7_87603167     AAsi    G    C        0      0        2 
   7   chr7_87603167     AKia    G    C        0      0        2 
   7   chr7_87603167     AOna    G    C        0      0        2 
   7   chr7_87603167     ASom    G    C        0      0        2 
   7   chr7_87603167     HCab    G    C        1      2        2 
   7   chr7_87603167     HPrz    G    C        1      2        2 
   7   chr7_87603167     ZBoe    G    C        0      0        2 
   7   chr7_87603167     ZGre    G    C        0      0        2 
   7   chr7_87603167     ZHar    G    C        0      0        2 
   7   chr7_87603167   Sample    G    C        1      2        2 
   7   chr7_87604832     AAsi    A    C        1      2        2 
   7   chr7_87604832     AKia    A    C        0      0        2 
   7   chr7_87604832     AOna    A    C        0      0        2 
   7   chr7_87604832     ASom    A    C        1      2        2 
   7   chr7_87604832     HCab    A    C        0      0        2 
   7   chr7_87604832     HPrz    A    C        0      0        2 
   7   chr7_87604832     ZBoe    A    C        0      0        2 
   7   chr7_87604832     ZGre    A    C        0      0        2 
   7   chr7_87604832     ZHar    A    C        0      0        2 
   7   chr7_87604832   Sample    A    C        0      0        2 
   7   chr7_87609594     AAsi    G    A        0      0        2 
   7   chr7_87609594     AKia    G    A        0      0        2 
   7   chr7_87609594     AOna    G    A        0      0        2 
   7   chr7_87609594     ASom    G    A        0      0        2 
   7   chr7_87609594     HCab    G    A        0      0        2 
   7   chr7_87609594     HPrz    G    A        0      0        2 
   7   chr7_87609594     ZBoe    G    A        0      0        2 
   7   chr7_87609594     ZGre    G    A        0      0        2 
   7   chr7_87609594     ZHar    G    A      0.5      1        2 
   7   chr7_87609594   Sample    G    A        0      0        2 
   7   chr7_87614644     AAsi    G    T        0      0        2 
   7   chr7_87614644     AKia    G    T        0      0        2 
   7   chr7_87614644     AOna    G    T        0      0        2 
   7   chr7_87614644     ASom    G    T        0      0        2 
   7   chr7_87614644     HCab    G    T        0      0        2 
   7   chr7_87614644     HPrz    G    T      0.5      1        2 
   7   chr7_87614644     ZBoe    G    T        0      0        2 
   7   chr7_87614644     ZGre    G    T        0      0        2 
   7   chr7_87614644     ZHar    G    T        0      0        2 
   7   chr7_87614644   Sample    G    T        0      0        2 
   7   chr7_87616944     AAsi    T    C        0      0        2 
   7   chr7_87616944     AKia    T    C        0      0        2 
   7   chr7_87616944     AOna    T    C      0.5      1        2 
   7   chr7_87616944     ASom    T    C        0      0        2 
   7   chr7_87616944     HCab    T    C        0      0        2 
   7   chr7_87616944     HPrz    T    C        0      0        2 
   7   chr7_87616944     ZBoe    T    C        0      0        2 
   7   chr7_87616944     ZGre    T    C        0      0        2 
   7   chr7_87616944     ZHar    T    C        0      0        2 
   7   chr7_87616944   Sample    T    C        0      0        2 
   7   chr7_87624981     AAsi    C    G        0      0        2 
   7   chr7_87624981     AKia    C    G        0      0        2 
   7   chr7_87624981     AOna    C    G        0      0        2 
   7   chr7_87624981     ASom    C    G        0      0        2 
   7   chr7_87624981     HCab    C    G        0      0        2 
   7   chr7_87624981     HPrz    C    G        0      0        2 
   7   chr7_87624981     ZBoe    C    G        0      0        2 
   7   chr7_87624981     ZGre    C    G        1      2        2 
   7   chr7_87624981     ZHar    C    G        0      0        2 
   7   chr7_87624981   Sample    C    G        0      0        2 
   7   chr7_87627911     AAsi    A    C        0      0        2 
   7   chr7_87627911     AKia    A    C        0      0        2 
   7   chr7_87627911     AOna    A    C        0      0        2 
   7   chr7_87627911     ASom    A    C        0      0        2 
   7   chr7_87627911     HCab    A    C        1      2        2 
   7   chr7_87627911     HPrz    A    C        1      2        2 
   7   chr7_87627911     ZBoe    A    C        0      0        2 
   7   chr7_87627911     ZGre    A    C        0      0        2 
   7   chr7_87627911     ZHar    A    C        0      0        2 
   7   chr7_87627911   Sample    A    C        1      2        2 
   7   chr7_87628414     AAsi    A    G        0      0        2 
   7   chr7_87628414     AKia    A    G      0.5      1        2 
   7   chr7_87628414     AOna    A    G        0      0        2 
   7   chr7_87628414     ASom    A    G        0      0        2 
   7   chr7_87628414     HCab    A    G        0      0        2 
   7   chr7_87628414     HPrz    A    G        0      0        2 
   7   chr7_87628414     ZBoe    A    G        0      0        2 
   7   chr7_87628414     ZGre    A    G        0      0        2 
   7   chr7_87628414     ZHar    A    G        0      0        2 
   7   chr7_87628414   Sample    A    G        0      0        2 
   7   chr7_87630886     AAsi    C    G        0      0        2 
   7   chr7_87630886     AKia    C    G        0      0        2 
   7   chr7_87630886     AOna    C    G      0.5      1        2 
   7   chr7_87630886     ASom    C    G        0      0        2 
   7   chr7_87630886     HCab    C    G        0      0        2 
   7   chr7_87630886     HPrz    C    G        0      0        2 
   7   chr7_87630886     ZBoe    C    G        0      0        2 
   7   chr7_87630886     ZGre    C    G        0      0        2 
   7   chr7_87630886     ZHar    C    G        0      0        2 
   7   chr7_87630886   Sample    C    G        0      0        2 
   7   chr7_87631855     AAsi    A    G        0      0        2 
   7   chr7_87631855     AKia    A    G      0.5      1        2 
   7   chr7_87631855     AOna    A    G      0.5      1        2 
   7   chr7_87631855     ASom    A    G        0      0        2 
   7   chr7_87631855     HCab    A    G        0      0        2 
   7   chr7_87631855     HPrz    A    G        0      0        2 
   7   chr7_87631855     ZBoe    A    G        0      0        2 
   7   chr7_87631855     ZGre    A    G        0      0        2 
   7   chr7_87631855     ZHar    A    G        0      0        2 
   7   chr7_87631855   Sample    A    G        0      0        2 
   7   chr7_87632596     AAsi    T    C        0      0        2 
   7   chr7_87632596     AKia    T    C      0.5      1        2 
   7   chr7_87632596     AOna    T    C        1      2        2 
   7   chr7_87632596     ASom    T    C        0      0        2 
   7   chr7_87632596     HCab    T    C        0      0        2 
   7   chr7_87632596     HPrz    T    C        0      0        2 
   7   chr7_87632596     ZBoe    T    C        0      0        2 
   7   chr7_87632596     ZGre    T    C        0      0        2 
   7   chr7_87632596     ZHar    T    C        0      0        2 
   7   chr7_87632596   Sample    T    C        0      0        2 
   7   chr7_87633122     AAsi    A    G        0      0        2 
   7   chr7_87633122     AKia    A    G        0      0        2 
   7   chr7_87633122     AOna    A    G        0      0        2 
   7   chr7_87633122     ASom    A    G        0      0        2 
   7   chr7_87633122     HCab    A    G        1      2        2 
   7   chr7_87633122     HPrz    A    G        1      2        2 
   7   chr7_87633122     ZBoe    A    G        0      0        2 
   7   chr7_87633122     ZGre    A    G        0      0        2 
   7   chr7_87633122     ZHar    A    G        0      0        2 
   7   chr7_87633122   Sample    A    G        1      2        2 
   7   chr7_87633908     AAsi    A    G        1      2        2 
   7   chr7_87633908     AKia    A    G        0      0        2 
   7   chr7_87633908     AOna    A    G        0      0        2 
   7   chr7_87633908     ASom    A    G        1      2        2 
   7   chr7_87633908     HCab    A    G        0      0        2 
   7   chr7_87633908     HPrz    A    G        0      0        2 
   7   chr7_87633908     ZBoe    A    G        0      0        2 
   7   chr7_87633908     ZGre    A    G        0      0        2 
   7   chr7_87633908     ZHar    A    G        0      0        2 
   7   chr7_87633908   Sample    A    G        0      0        2 
   7   chr7_87634089     AAsi    A    G        0      0        2 
   7   chr7_87634089     AKia    A    G        0      0        2 
   7   chr7_87634089     AOna    A    G        0      0        2 
   7   chr7_87634089     ASom    A    G        0      0        2 
   7   chr7_87634089     HCab    A    G        1      2        2 
   7   chr7_87634089     HPrz    A    G        1      2        2 
   7   chr7_87634089     ZBoe    A    G        0      0        2 
   7   chr7_87634089     ZGre    A    G        0      0        2 
   7   chr7_87634089     ZHar    A    G        0      0        2 
   7   chr7_87634089   Sample    A    G        1      2        2 
   7   chr7_87637051     AAsi    T    C        0      0        2 
   7   chr7_87637051     AKia    T    C        0      0        2 
   7   chr7_87637051     AOna    T    C        0      0        2 
   7   chr7_87637051     ASom    T    C        1      2        2 
   7   chr7_87637051     HCab    T    C        0      0        2 
   7   chr7_87637051     HPrz    T    C        0      0        2 
   7   chr7_87637051     ZBoe    T    C        0      0        2 
   7   chr7_87637051     ZGre    T    C        0      0        2 
   7   chr7_87637051     ZHar    T    C        0      0        2 
   7   chr7_87637051   Sample    T    C        0      0        2 
   7   chr7_87638563     AAsi    A    T        0      0        2 
   7   chr7_87638563     AKia    A    T      0.5      1        2 
   7   chr7_87638563     AOna    A    T        0      0        2 
   7   chr7_87638563     ASom    A    T        0      0        2 
   7   chr7_87638563     HCab    A    T        0      0        2 
   7   chr7_87638563     HPrz    A    T        0      0        2 
   7   chr7_87638563     ZBoe    A    T        0      0        2 
   7   chr7_87638563     ZGre    A    T        0      0        2 
   7   chr7_87638563     ZHar    A    T        0      0        2 
   7   chr7_87638563   Sample    A    T        0      0        2 
   7   chr7_87639492     AAsi    A    G        0      0        2 
   7   chr7_87639492     AKia    A    G      0.5      1        2 
   7   chr7_87639492     AOna    A    G        0      0        2 
   7   chr7_87639492     ASom    A    G        0      0        2 
   7   chr7_87639492     HCab    A    G        0      0        2 
   7   chr7_87639492     HPrz    A    G        0      0        2 
   7   chr7_87639492     ZBoe    A    G        0      0        2 
   7   chr7_87639492     ZGre    A    G        0      0        2 
   7   chr7_87639492     ZHar    A    G        0      0        2 
   7   chr7_87639492   Sample    A    G        0      0        2 
   7   chr7_87646615     AAsi    C    A        0      0        2 
   7   chr7_87646615     AKia    C    A        0      0        2 
   7   chr7_87646615     AOna    C    A        0      0        2 
   7   chr7_87646615     ASom    C    A        0      0        2 
   7   chr7_87646615     HCab    C    A        1      2        2 
   7   chr7_87646615     HPrz    C    A        1      2        2 
   7   chr7_87646615     ZBoe    C    A        0      0        2 
   7   chr7_87646615     ZGre    C    A        0      0        2 
   7   chr7_87646615     ZHar    C    A        0      0        2 
   7   chr7_87646615   Sample    C    A        1      2        2 
   7   chr7_87647925     AAsi    C    T        0      0        2 
   7   chr7_87647925     AKia    C    T        0      0        2 
   7   chr7_87647925     AOna    C    T        0      0        2 
   7   chr7_87647925     ASom    C    T        0      0        2 
   7   chr7_87647925     HCab    C    T        1      2        2 
   7   chr7_87647925     HPrz    C    T        1      2        2 
   7   chr7_87647925     ZBoe    C    T        0      0        2 
   7   chr7_87647925     ZGre    C    T        0      0        2 
   7   chr7_87647925     ZHar    C    T        0      0        2 
   7   chr7_87647925   Sample    C    T        1      2        2 
   7   chr7_87649337     AAsi    T    C        0      0        2 
   7   chr7_87649337     AKia    T    C        0      0        2 
   7   chr7_87649337     AOna    T    C        0      0        2 
   7   chr7_87649337     ASom    T    C        0      0        2 
   7   chr7_87649337     HCab    T    C        0      0        2 
   7   chr7_87649337     HPrz    T    C        0      0        2 
   7   chr7_87649337     ZBoe    T    C        0      0        2 
   7   chr7_87649337     ZGre    T    C        0      0        2 
   7   chr7_87649337     ZHar    T    C      0.5      1        2 
   7   chr7_87649337   Sample    T    C        0      0        2 
   7   chr7_87652700     AAsi    C    G        0      0        2 
   7   chr7_87652700     AKia    C    G        0      0        2 
   7   chr7_87652700     AOna    C    G        0      0        2 
   7   chr7_87652700     ASom    C    G        0      0        2 
   7   chr7_87652700     HCab    C    G        0      0        2 
   7   chr7_87652700     HPrz    C    G        0      0        2 
   7   chr7_87652700     ZBoe    C    G        0      0        2 
   7   chr7_87652700     ZGre    C    G        0      0        2 
   7   chr7_87652700     ZHar    C    G      0.5      1        2 
   7   chr7_87652700   Sample    C    G        0      0        2 
   7   chr7_87660321     AAsi    T    C        0      0        2 
   7   chr7_87660321     AKia    T    C        0      0        2 
   7   chr7_87660321     AOna    T    C        0      0        2 
   7   chr7_87660321     ASom    T    C        0      0        2 
   7   chr7_87660321     HCab    T    C        0      0        2 
   7   chr7_87660321     HPrz    T    C        0      0        2 
   7   chr7_87660321     ZBoe    T    C      0.5      1        2 
   7   chr7_87660321     ZGre    T    C        0      0        2 
   7   chr7_87660321     ZHar    T    C        0      0        2 
   7   chr7_87660321   Sample    T    C        0      0        2 
   7   chr7_87660759     AAsi    C    T        0      0        2 
   7   chr7_87660759     AKia    C    T        0      0        2 
   7   chr7_87660759     AOna    C    T        0      0        2 
   7   chr7_87660759     ASom    C    T        0      0        2 
   7   chr7_87660759     HCab    C    T        1      2        2 
   7   chr7_87660759     HPrz    C    T        1      2        2 
   7   chr7_87660759     ZBoe    C    T        0      0        2 
   7   chr7_87660759     ZGre    C    T        0      0        2 
   7   chr7_87660759     ZHar    C    T        0      0        2 
   7   chr7_87660759   Sample    C    T        1      2        2 
   7   chr7_87660954     AAsi    T    G        0      0        2 
   7   chr7_87660954     AKia    T    G        0      0        2 
   7   chr7_87660954     AOna    T    G        0      0        2 
   7   chr7_87660954     ASom    T    G        0      0        2 
   7   chr7_87660954     HCab    T    G        1      2        2 
   7   chr7_87660954     HPrz    T    G        1      2        2 
   7   chr7_87660954     ZBoe    T    G        0      0        2 
   7   chr7_87660954     ZGre    T    G        0      0        2 
   7   chr7_87660954     ZHar    T    G        0      0        2 
   7   chr7_87660954   Sample    T    G        1      2        2 
   7   chr7_87661843     AAsi    T    C        0      0        2 
   7   chr7_87661843     AKia    T    C        0      0        2 
   7   chr7_87661843     AOna    T    C        0      0        2 
   7   chr7_87661843     ASom    T    C        0      0        2 
   7   chr7_87661843     HCab    T    C        0      0        2 
   7   chr7_87661843     HPrz    T    C        0      0        2 
   7   chr7_87661843     ZBoe    T    C        0      0        2 
   7   chr7_87661843     ZGre    T    C        1      2        2 
   7   chr7_87661843     ZHar    T    C        0      0        2 
   7   chr7_87661843   Sample    T    C        0      0        2 
   7   chr7_87663469     AAsi    A    G        0      0        2 
   7   chr7_87663469     AKia    A    G        0      0        2 
   7   chr7_87663469     AOna    A    G        0      0        2 
   7   chr7_87663469     ASom    A    G        0      0        2 
   7   chr7_87663469     HCab    A    G        1      2        2 
   7   chr7_87663469     HPrz    A    G        1      2        2 
   7   chr7_87663469     ZBoe    A    G        0      0        2 
   7   chr7_87663469     ZGre    A    G        0      0        2 
   7   chr7_87663469     ZHar    A    G        0      0        2 
   7   chr7_87663469   Sample    A    G        1      2        2 
   7   chr7_87667145     AAsi    G    T        0      0        2 
   7   chr7_87667145     AKia    G    T        0      0        2 
   7   chr7_87667145     AOna    G    T        0      0        2 
   7   chr7_87667145     ASom    G    T        0      0        2 
   7   chr7_87667145     HCab    G    T        0      0        2 
   7   chr7_87667145     HPrz    G    T        0      0        2 
   7   chr7_87667145     ZBoe    G    T        0      0        2 
   7   chr7_87667145     ZGre    G    T        0      0        2 
   7   chr7_87667145     ZHar    G    T      0.5      1        2 
   7   chr7_87667145   Sample    G    T        0      0        2 
   7   chr7_87668435     AAsi    C    A        0      0        2 
   7   chr7_87668435     AKia    C    A        0      0        2 
   7   chr7_87668435     AOna    C    A        0      0        2 
   7   chr7_87668435     ASom    C    A        0      0        2 
   7   chr7_87668435     HCab    C    A        1      2        2 
   7   chr7_87668435     HPrz    C    A        1      2        2 
   7   chr7_87668435     ZBoe    C    A        0      0        2 
   7   chr7_87668435     ZGre    C    A        0      0        2 
   7   chr7_87668435     ZHar    C    A        0      0        2 
   7   chr7_87668435   Sample    C    A        1      2        2 
   7   chr7_87668457     AAsi    A    G        0      0        2 
   7   chr7_87668457     AKia    A    G        0      0        2 
   7   chr7_87668457     AOna    A    G        0      0        2 
   7   chr7_87668457     ASom    A    G        0      0        2 
   7   chr7_87668457     HCab    A    G        0      0        2 
   7   chr7_87668457     HPrz    A    G        0      0        2 
   7   chr7_87668457     ZBoe    A    G        0      0        2 
   7   chr7_87668457     ZGre    A    G        1      2        2 
   7   chr7_87668457     ZHar    A    G        0      0        2 
   7   chr7_87668457   Sample    A    G        0      0        2 
   7   chr7_87669038     AAsi    A    T        0      0        2 
   7   chr7_87669038     AKia    A    T        0      0        2 
   7   chr7_87669038     AOna    A    T        0      0        2 
   7   chr7_87669038     ASom    A    T        0      0        2 
   7   chr7_87669038     HCab    A    T        0      0        2 
   7   chr7_87669038     HPrz    A    T        0      0        2 
   7   chr7_87669038     ZBoe    A    T        0      0        2 
   7   chr7_87669038     ZGre    A    T        1      2        2 
   7   chr7_87669038     ZHar    A    T        0      0        2 
   7   chr7_87669038   Sample    A    T        0      0        2 
   7   chr7_87670225     AAsi    T    C        0      0        2 
   7   chr7_87670225     AKia    T    C        0      0        2 
   7   chr7_87670225     AOna    T    C        0      0        2 
   7   chr7_87670225     ASom    T    C        0      0        2 
   7   chr7_87670225     HCab    T    C        0      0        2 
   7   chr7_87670225     HPrz    T    C        0      0        2 
   7   chr7_87670225     ZBoe    T    C        0      0        2 
   7   chr7_87670225     ZGre    T    C        1      2        2 
   7   chr7_87670225     ZHar    T    C        0      0        2 
   7   chr7_87670225   Sample    T    C        0      0        2 
   7   chr7_87671930     AAsi    A    G        0      0        2 
   7   chr7_87671930     AKia    A    G        0      0        2 
   7   chr7_87671930     AOna    A    G        0      0        2 
   7   chr7_87671930     ASom    A    G        0      0        2 
   7   chr7_87671930     HCab    A    G        0      0        2 
   7   chr7_87671930     HPrz    A    G        0      0        2 
   7   chr7_87671930     ZBoe    A    G      0.5      1        2 
   7   chr7_87671930     ZGre    A    G        0      0        2 
   7   chr7_87671930     ZHar    A    G        0      0        2 
   7   chr7_87671930   Sample    A    G        0      0        2 
   7   chr7_87677130     AAsi    A    G        0      0        2 
   7   chr7_87677130     AKia    A    G        0      0        2 
   7   chr7_87677130     AOna    A    G        0      0        2 
   7   chr7_87677130     ASom    A    G        0      0        2 
   7   chr7_87677130     HCab    A    G        0      0        2 
   7   chr7_87677130     HPrz    A    G        0      0        2 
   7   chr7_87677130     ZBoe    A    G      0.5      1        2 
   7   chr7_87677130     ZGre    A    G        0      0        2 
   7   chr7_87677130     ZHar    A    G        0      0        2 
   7   chr7_87677130   Sample    A    G        0      0        2 
   7   chr7_87679664     AAsi    T    C        0      0        2 
   7   chr7_87679664     AKia    T    C        0      0        2 
   7   chr7_87679664     AOna    T    C        0      0        2 
   7   chr7_87679664     ASom    T    C        0      0        2 
   7   chr7_87679664     HCab    T    C        1      2        2 
   7   chr7_87679664     HPrz    T    C        1      2        2 
   7   chr7_87679664     ZBoe    T    C        0      0        2 
   7   chr7_87679664     ZGre    T    C        0      0        2 
   7   chr7_87679664     ZHar    T    C        0      0        2 
   7   chr7_87679664   Sample    T    C        1      2        2 
   7   chr7_87685439     AAsi    A    G        0      0        2 
   7   chr7_87685439     AKia    A    G        0      0        2 
   7   chr7_87685439     AOna    A    G        0      0        2 
   7   chr7_87685439     ASom    A    G        0      0        2 
   7   chr7_87685439     HCab    A    G        0      0        2 
   7   chr7_87685439     HPrz    A    G        0      0        2 
   7   chr7_87685439     ZBoe    A    G        0      0        2 
   7   chr7_87685439     ZGre    A    G        0      0        2 
   7   chr7_87685439     ZHar    A    G      0.5      1        2 
   7   chr7_87685439   Sample    A    G        0      0        2 
   7   chr7_87686953     AAsi    C    T        0      0        2 
   7   chr7_87686953     AKia    C    T        0      0        2 
   7   chr7_87686953     AOna    C    T        0      0        2 
   7   chr7_87686953     ASom    C    T        0      0        2 
   7   chr7_87686953     HCab    C    T        0      0        2 
   7   chr7_87686953     HPrz    C    T        0      0        2 
   7   chr7_87686953     ZBoe    C    T        0      0        2 
   7   chr7_87686953     ZGre    C    T        0      0        2 
   7   chr7_87686953     ZHar    C    T        1      2        2 
   7   chr7_87686953   Sample    C    T        0      0        2 
   7   chr7_87688196     AAsi    C    G        0      0        2 
   7   chr7_87688196     AKia    C    G        0      0        2 
   7   chr7_87688196     AOna    C    G        0      0        2 
   7   chr7_87688196     ASom    C    G        0      0        2 
   7   chr7_87688196     HCab    C    G        0      0        2 
   7   chr7_87688196     HPrz    C    G        0      0        2 
   7   chr7_87688196     ZBoe    C    G        0      0        2 
   7   chr7_87688196     ZGre    C    G        0      0        2 
   7   chr7_87688196     ZHar    C    G      0.5      1        2 
   7   chr7_87688196   Sample    C    G        0      0        2 
   7   chr7_87688436     AAsi    T    C        0      0        2 
   7   chr7_87688436     AKia    T    C        0      0        2 
   7   chr7_87688436     AOna    T    C        0      0        2 
   7   chr7_87688436     ASom    T    C        1      2        2 
   7   chr7_87688436     HCab    T    C        0      0        2 
   7   chr7_87688436     HPrz    T    C        0      0        2 
   7   chr7_87688436     ZBoe    T    C        0      0        2 
   7   chr7_87688436     ZGre    T    C        0      0        2 
   7   chr7_87688436     ZHar    T    C        0      0        2 
   7   chr7_87688436   Sample    T    C        0      0        2 
   7   chr7_87690289     AAsi    T    C        0      0        2 
   7   chr7_87690289     AKia    T    C        0      0        2 
   7   chr7_87690289     AOna    T    C        0      0        2 
   7   chr7_87690289     ASom    T    C        0      0        2 
   7   chr7_87690289     HCab    T    C        1      2        2 
   7   chr7_87690289     HPrz    T    C        1      2        2 
   7   chr7_87690289     ZBoe    T    C        0      0        2 
   7   chr7_87690289     ZGre    T    C        0      0        2 
   7   chr7_87690289     ZHar    T    C        0      0        2 
   7   chr7_87690289   Sample    T    C        1      2        2 
   7   chr7_87695722     AAsi    G    C        0      0        2 
   7   chr7_87695722     AKia    G    C        0      0        2 
   7   chr7_87695722     AOna    G    C        0      0        2 
   7   chr7_87695722     ASom    G    C        0      0        2 
   7   chr7_87695722     HCab    G    C        1      2        2 
   7   chr7_87695722     HPrz    G    C        1      2        2 
   7   chr7_87695722     ZBoe    G    C        0      0        2 
   7   chr7_87695722     ZGre    G    C        0      0        2 
   7   chr7_87695722     ZHar    G    C        0      0        2 
   7   chr7_87695722   Sample    G    C        1      2        2 
   7   chr7_87701326     AAsi    G    C        0      0        2 
   7   chr7_87701326     AKia    G    C        0      0        2 
   7   chr7_87701326     AOna    G    C        0      0        2 
   7   chr7_87701326     ASom    G    C        0      0        2 
   7   chr7_87701326     HCab    G    C        0      0        2 
   7   chr7_87701326     HPrz    G    C      0.5      1        2 
   7   chr7_87701326     ZBoe    G    C        0      0        2 
   7   chr7_87701326     ZGre    G    C        0      0        2 
   7   chr7_87701326     ZHar    G    C        0      0        2 
   7   chr7_87701326   Sample    G    C        0      0        2 
   7   chr7_87702350     AAsi    G    A        0      0        2 
   7   chr7_87702350     AKia    G    A        0      0        2 
   7   chr7_87702350     AOna    G    A        0      0        2 
   7   chr7_87702350     ASom    G    A        1      2        2 
   7   chr7_87702350     HCab    G    A        0      0        2 
   7   chr7_87702350     HPrz    G    A        0      0        2 
   7   chr7_87702350     ZBoe    G    A        0      0        2 
   7   chr7_87702350     ZGre    G    A        0      0        2 
   7   chr7_87702350     ZHar    G    A        0      0        2 
   7   chr7_87702350   Sample    G    A        0      0        2 
   7   chr7_87704594     AAsi    T    G        0      0        2 
   7   chr7_87704594     AKia    T    G        0      0        2 
   7   chr7_87704594     AOna    T    G        0      0        2 
   7   chr7_87704594     ASom    T    G        0      0        2 
   7   chr7_87704594     HCab    T    G        0      0        2 
   7   chr7_87704594     HPrz    T    G        0      0        2 
   7   chr7_87704594     ZBoe    T    G      0.5      1        2 
   7   chr7_87704594     ZGre    T    G        0      0        2 
   7   chr7_87704594     ZHar    T    G        0      0        2 
   7   chr7_87704594   Sample    T    G        0      0        2 
   7   chr7_87706496     AAsi    A    G        0      0        2 
   7   chr7_87706496     AKia    A    G        0      0        2 
   7   chr7_87706496     AOna    A    G        0      0        2 
   7   chr7_87706496     ASom    A    G        0      0        2 
   7   chr7_87706496     HCab    A    G        1      2        2 
   7   chr7_87706496     HPrz    A    G        1      2        2 
   7   chr7_87706496     ZBoe    A    G        0      0        2 
   7   chr7_87706496     ZGre    A    G        0      0        2 
   7   chr7_87706496     ZHar    A    G        0      0        2 
   7   chr7_87706496   Sample    A    G        1      2        2 
   7   chr7_87717222     AAsi    G    A        0      0        2 
   7   chr7_87717222     AKia    G    A        0      0        2 
   7   chr7_87717222     AOna    G    A        0      0        2 
   7   chr7_87717222     ASom    G    A        0      0        2 
   7   chr7_87717222     HCab    G    A        1      2        2 
   7   chr7_87717222     HPrz    G    A        1      2        2 
   7   chr7_87717222     ZBoe    G    A        0      0        2 
   7   chr7_87717222     ZGre    G    A        0      0        2 
   7   chr7_87717222     ZHar    G    A        0      0        2 
   7   chr7_87717222   Sample    G    A        1      2        2 
   7   chr7_87719455     AAsi    G    C        0      0        2 
   7   chr7_87719455     AKia    G    C        0      0        2 
   7   chr7_87719455     AOna    G    C        0      0        2 
   7   chr7_87719455     ASom    G    C        0      0        2 
   7   chr7_87719455     HCab    G    C      0.5      1        2 
   7   chr7_87719455     HPrz    G    C      0.5      1        2 
   7   chr7_87719455     ZBoe    G    C        0      0        2 
   7   chr7_87719455     ZGre    G    C        0      0        2 
   7   chr7_87719455     ZHar    G    C        0      0        2 
   7   chr7_87719455   Sample    G    C        1      2        2 
   7   chr7_87720910     AAsi    C    T        0      0        2 
   7   chr7_87720910     AKia    C    T        0      0        2 
   7   chr7_87720910     AOna    C    T        0      0        2 
   7   chr7_87720910     ASom    C    T        0      0        2 
   7   chr7_87720910     HCab    C    T        1      2        2 
   7   chr7_87720910     HPrz    C    T        1      2        2 
   7   chr7_87720910     ZBoe    C    T        0      0        2 
   7   chr7_87720910     ZGre    C    T        0      0        2 
   7   chr7_87720910     ZHar    C    T        0      0        2 
   7   chr7_87720910   Sample    C    T        0      0        2 
   7   chr7_87723530     AAsi    T    C      0.5      1        2 
   7   chr7_87723530     AKia    T    C        0      0        2 
   7   chr7_87723530     AOna    T    C        0      0        2 
   7   chr7_87723530     ASom    T    C        0      0        2 
   7   chr7_87723530     HCab    T    C        0      0        2 
   7   chr7_87723530     HPrz    T    C        0      0        2 
   7   chr7_87723530     ZBoe    T    C        0      0        2 
   7   chr7_87723530     ZGre    T    C        0      0        2 
   7   chr7_87723530     ZHar    T    C        0      0        2 
   7   chr7_87723530   Sample    T    C        0      0        2 
   7   chr7_87725591     AAsi    T    A        0      0        2 
   7   chr7_87725591     AKia    T    A        0      0        2 
   7   chr7_87725591     AOna    T    A      0.5      1        2 
   7   chr7_87725591     ASom    T    A        0      0        2 
   7   chr7_87725591     HCab    T    A        0      0        2 
   7   chr7_87725591     HPrz    T    A        0      0        2 
   7   chr7_87725591     ZBoe    T    A        0      0        2 
   7   chr7_87725591     ZGre    T    A        0      0        2 
   7   chr7_87725591     ZHar    T    A        0      0        2 
   7   chr7_87725591   Sample    T    A        0      0        2 
   7   chr7_87725715     AAsi    T    C        0      0        2 
   7   chr7_87725715     AKia    T    C        0      0        2 
   7   chr7_87725715     AOna    T    C        0      0        2 
   7   chr7_87725715     ASom    T    C        0      0        2 
   7   chr7_87725715     HCab    T    C        1      2        2 
   7   chr7_87725715     HPrz    T    C      0.5      1        2 
   7   chr7_87725715     ZBoe    T    C        0      0        2 
   7   chr7_87725715     ZGre    T    C        0      0        2 
   7   chr7_87725715     ZHar    T    C        0      0        2 
   7   chr7_87725715   Sample    T    C        1      2        2 
   7   chr7_87727148     AAsi    T    C        0      0        2 
   7   chr7_87727148     AKia    T    C        0      0        2 
   7   chr7_87727148     AOna    T    C        0      0        2 
   7   chr7_87727148     ASom    T    C        0      0        2 
   7   chr7_87727148     HCab    T    C        1      2        2 
   7   chr7_87727148     HPrz    T    C        1      2        2 
   7   chr7_87727148     ZBoe    T    C        0      0        2 
   7   chr7_87727148     ZGre    T    C        0      0        2 
   7   chr7_87727148     ZHar    T    C        0      0        2 
   7   chr7_87727148   Sample    T    C        1      2        2 
   7   chr7_87728386     AAsi    C    A        0      0        2 
   7   chr7_87728386     AKia    C    A        0      0        2 
   7   chr7_87728386     AOna    C    A        0      0        2 
   7   chr7_87728386     ASom    C    A        0      0        2 
   7   chr7_87728386     HCab    C    A        0      0        2 
   7   chr7_87728386     HPrz    C    A      0.5      1        2 
   7   chr7_87728386     ZBoe    C    A        1      2        2 
   7   chr7_87728386     ZGre    C    A        0      0        2 
   7   chr7_87728386     ZHar    C    A        1      2        2 
   7   chr7_87728386   Sample    C    A        0      0        2 
   7   chr7_87729336     AAsi    T    C        0      0        2 
   7   chr7_87729336     AKia    T    C        0      0        2 
   7   chr7_87729336     AOna    T    C        0      0        2 
   7   chr7_87729336     ASom    T    C        0      0        2 
   7   chr7_87729336     HCab    T    C        1      2        2 
   7   chr7_87729336     HPrz    T    C      0.5      1        2 
   7   chr7_87729336     ZBoe    T    C        0      0        2 
   7   chr7_87729336     ZGre    T    C        0      0        2 
   7   chr7_87729336     ZHar    T    C        0      0        2 
   7   chr7_87729336   Sample    T    C        1      2        2 
   7   chr7_87731311     AAsi    G    A        0      0        2 
   7   chr7_87731311     AKia    G    A        0      0        2 
   7   chr7_87731311     AOna    G    A        0      0        2 
   7   chr7_87731311     ASom    G    A        0      0        2 
   7   chr7_87731311     HCab    G    A        1      2        2 
   7   chr7_87731311     HPrz    G    A      0.5      1        2 
   7   chr7_87731311     ZBoe    G    A        0      0        2 
   7   chr7_87731311     ZGre    G    A        0      0        2 
   7   chr7_87731311     ZHar    G    A        0      0        2 
   7   chr7_87731311   Sample    G    A        1      2        2 
   7   chr7_87734993     AAsi    T    C        0      0        2 
   7   chr7_87734993     AKia    T    C        0      0        2 
   7   chr7_87734993     AOna    T    C        0      0        2 
   7   chr7_87734993     ASom    T    C        0      0        2 
   7   chr7_87734993     HCab    T    C        1      2        2 
   7   chr7_87734993     HPrz    T    C      0.5      1        2 
   7   chr7_87734993     ZBoe    T    C        0      0        2 
   7   chr7_87734993     ZGre    T    C        0      0        2 
   7   chr7_87734993     ZHar    T    C        0      0        2 
   7   chr7_87734993   Sample    T    C        1      2        2 
   7   chr7_87736228     AAsi    A    G        0      0        2 
   7   chr7_87736228     AKia    A    G      0.5      1        2 
   7   chr7_87736228     AOna    A    G        0      0        2 
   7   chr7_87736228     ASom    A    G        0      0        2 
   7   chr7_87736228     HCab    A    G        0      0        2 
   7   chr7_87736228     HPrz    A    G        0      0        2 
   7   chr7_87736228     ZBoe    A    G        0      0        2 
   7   chr7_87736228     ZGre    A    G        0      0        2 
   7   chr7_87736228     ZHar    A    G        0      0        2 
   7   chr7_87736228   Sample    A    G        0      0        2 
   7   chr7_87736294     AAsi    A    G        0      0        2 
   7   chr7_87736294     AKia    A    G      0.5      1        2 
   7   chr7_87736294     AOna    A    G        0      0        2 
   7   chr7_87736294     ASom    A    G        0      0        2 
   7   chr7_87736294     HCab    A    G        0      0        2 
   7   chr7_87736294     HPrz    A    G        0      0        2 
   7   chr7_87736294     ZBoe    A    G        0      0        2 
   7   chr7_87736294     ZGre    A    G        0      0        2 
   7   chr7_87736294     ZHar    A    G        0      0        2 
   7   chr7_87736294   Sample    A    G        0      0        2 
   7   chr7_87743359     AAsi    G    C        0      0        2 
   7   chr7_87743359     AKia    G    C        0      0        2 
   7   chr7_87743359     AOna    G    C        0      0        2 
   7   chr7_87743359     ASom    G    C        0      0        2 
   7   chr7_87743359     HCab    G    C        0      0        2 
   7   chr7_87743359     HPrz    G    C        0      0        2 
   7   chr7_87743359     ZBoe    G    C      0.5      1        2 
   7   chr7_87743359     ZGre    G    C        0      0        2 
   7   chr7_87743359     ZHar    G    C        0      0        2 
   7   chr7_87743359   Sample    G    C        0      0        2 
   7   chr7_87744816     AAsi    G    A        0      0        2 
   7   chr7_87744816     AKia    G    A        0      0        2 
   7   chr7_87744816     AOna    G    A        0      0        2 
   7   chr7_87744816     ASom    G    A        0      0        2 
   7   chr7_87744816     HCab    G    A        0      0        2 
   7   chr7_87744816     HPrz    G    A        0      0        2 
   7   chr7_87744816     ZBoe    G    A        0      0        2 
   7   chr7_87744816     ZGre    G    A        0      0        2 
   7   chr7_87744816     ZHar    G    A        1      2        2 
   7   chr7_87744816   Sample    G    A        0      0        2 
   7   chr7_87745854     AAsi    A    G        0      0        2 
   7   chr7_87745854     AKia    A    G        0      0        2 
   7   chr7_87745854     AOna    A    G        0      0        2 
   7   chr7_87745854     ASom    A    G        0      0        2 
   7   chr7_87745854     HCab    A    G        0      0        2 
   7   chr7_87745854     HPrz    A    G        0      0        2 
   7   chr7_87745854     ZBoe    A    G        0      0        2 
   7   chr7_87745854     ZGre    A    G        1      2        2 
   7   chr7_87745854     ZHar    A    G        0      0        2 
   7   chr7_87745854   Sample    A    G        0      0        2 
   7   chr7_87749572     AAsi    T    C        0      0        2 
   7   chr7_87749572     AKia    T    C        0      0        2 
   7   chr7_87749572     AOna    T    C      0.5      1        2 
   7   chr7_87749572     ASom    T    C        0      0        2 
   7   chr7_87749572     HCab    T    C        0      0        2 
   7   chr7_87749572     HPrz    T    C        0      0        2 
   7   chr7_87749572     ZBoe    T    C        0      0        2 
   7   chr7_87749572     ZGre    T    C        0      0        2 
   7   chr7_87749572     ZHar    T    C        0      0        2 
   7   chr7_87749572   Sample    T    C        0      0        2 
   7   chr7_87753263     AAsi    C    T        0      0        2 
   7   chr7_87753263     AKia    C    T        0      0        2 
   7   chr7_87753263     AOna    C    T        0      0        2 
   7   chr7_87753263     ASom    C    T        0      0        2 
   7   chr7_87753263     HCab    C    T        1      2        2 
   7   chr7_87753263     HPrz    C    T        1      2        2 
   7   chr7_87753263     ZBoe    C    T        0      0        2 
   7   chr7_87753263     ZGre    C    T        0      0        2 
   7   chr7_87753263     ZHar    C    T        0      0        2 
   7   chr7_87753263   Sample    C    T        1      2        2 
   7   chr7_87756452     AAsi    T    C        0      0        2 
   7   chr7_87756452     AKia    T    C        0      0        2 
   7   chr7_87756452     AOna    T    C        0      0        2 
   7   chr7_87756452     ASom    T    C        0      0        2 
   7   chr7_87756452     HCab    T    C        0      0        2 
   7   chr7_87756452     HPrz    T    C        0      0        2 
   7   chr7_87756452     ZBoe    T    C        0      0        2 
   7   chr7_87756452     ZGre    T    C        0      0        2 
   7   chr7_87756452     ZHar    T    C        1      2        2 
   7   chr7_87756452   Sample    T    C        0      0        2 
   7   chr7_87760313     AAsi    G    A        0      0        2 
   7   chr7_87760313     AKia    G    A        0      0        2 
   7   chr7_87760313     AOna    G    A        0      0        2 
   7   chr7_87760313     ASom    G    A        0      0        2 
   7   chr7_87760313     HCab    G    A        1      2        2 
   7   chr7_87760313     HPrz    G    A        1      2        2 
   7   chr7_87760313     ZBoe    G    A        0      0        2 
   7   chr7_87760313     ZGre    G    A        0      0        2 
   7   chr7_87760313     ZHar    G    A        0      0        2 
   7   chr7_87760313   Sample    G    A        1      2        2 
   7   chr7_87763992     AAsi    T    C        0      0        2 
   7   chr7_87763992     AKia    T    C        0      0        2 
   7   chr7_87763992     AOna    T    C        0      0        2 
   7   chr7_87763992     ASom    T    C        0      0        2 
   7   chr7_87763992     HCab    T    C        1      2        2 
   7   chr7_87763992     HPrz    T    C        1      2        2 
   7   chr7_87763992     ZBoe    T    C        0      0        2 
   7   chr7_87763992     ZGre    T    C        0      0        2 
   7   chr7_87763992     ZHar    T    C        0      0        2 
   7   chr7_87763992   Sample    T    C        1      2        2 
   7   chr7_87764508     AAsi    T    G        0      0        2 
   7   chr7_87764508     AKia    T    G        0      0        2 
   7   chr7_87764508     AOna    T    G      0.5      1        2 
   7   chr7_87764508     ASom    T    G        0      0        2 
   7   chr7_87764508     HCab    T    G        0      0        2 
   7   chr7_87764508     HPrz    T    G        0      0        2 
   7   chr7_87764508     ZBoe    T    G        0      0        2 
   7   chr7_87764508     ZGre    T    G        0      0        2 
   7   chr7_87764508     ZHar    T    G        0      0        2 
   7   chr7_87764508   Sample    T    G        0      0        2 
   7   chr7_87771855     AAsi    C    T        0      0        2 
   7   chr7_87771855     AKia    C    T        0      0        2 
   7   chr7_87771855     AOna    C    T        0      0        2 
   7   chr7_87771855     ASom    C    T        0      0        2 
   7   chr7_87771855     HCab    C    T        1      2        2 
   7   chr7_87771855     HPrz    C    T        1      2        2 
   7   chr7_87771855     ZBoe    C    T        0      0        2 
   7   chr7_87771855     ZGre    C    T        0      0        2 
   7   chr7_87771855     ZHar    C    T        0      0        2 
   7   chr7_87771855   Sample    C    T        1      2        2 
   7   chr7_87774911     AAsi    A    T      0.5      1        2 
   7   chr7_87774911     AKia    A    T        0      0        2 
   7   chr7_87774911     AOna    A    T        0      0        2 
   7   chr7_87774911     ASom    A    T        1      2        2 
   7   chr7_87774911     HCab    A    T        0      0        2 
   7   chr7_87774911     HPrz    A    T        0      0        2 
   7   chr7_87774911     ZBoe    A    T        0      0        2 
   7   chr7_87774911     ZGre    A    T        0      0        2 
   7   chr7_87774911     ZHar    A    T        0      0        2 
   7   chr7_87774911   Sample    A    T        0      0        2 
   7   chr7_87786878     AAsi    T    G        0      0        2 
   7   chr7_87786878     AKia    T    G        1      2        2 
   7   chr7_87786878     AOna    T    G        0      0        2 
   7   chr7_87786878     ASom    T    G        0      0        2 
   7   chr7_87786878     HCab    T    G        0      0        2 
   7   chr7_87786878     HPrz    T    G        0      0        2 
   7   chr7_87786878     ZBoe    T    G        0      0        2 
   7   chr7_87786878     ZGre    T    G        0      0        2 
   7   chr7_87786878     ZHar    T    G        0      0        2 
   7   chr7_87786878   Sample    T    G        0      0        2 
   7   chr7_87792970     AAsi    T    C        0      0        2 
   7   chr7_87792970     AKia    T    C        1      2        2 
   7   chr7_87792970     AOna    T    C        0      0        2 
   7   chr7_87792970     ASom    T    C        0      0        2 
   7   chr7_87792970     HCab    T    C        0      0        2 
   7   chr7_87792970     HPrz    T    C        0      0        2 
   7   chr7_87792970     ZBoe    T    C        0      0        2 
   7   chr7_87792970     ZGre    T    C        0      0        2 
   7   chr7_87792970     ZHar    T    C        0      0        2 
   7   chr7_87792970   Sample    T    C        0      0        2 
   7   chr7_87795498     AAsi    G    A        0      0        2 
   7   chr7_87795498     AKia    G    A        0      0        2 
   7   chr7_87795498     AOna    G    A        0      0        2 
   7   chr7_87795498     ASom    G    A        0      0        2 
   7   chr7_87795498     HCab    G    A        0      0        2 
   7   chr7_87795498     HPrz    G    A      0.5      1        2 
   7   chr7_87795498     ZBoe    G    A        0      0        2 
   7   chr7_87795498     ZGre    G    A        0      0        2 
   7   chr7_87795498     ZHar    G    A        0      0        2 
   7   chr7_87795498   Sample    G    A        0      0        2 
   7   chr7_87796533     AAsi    T    C        0      0        2 
   7   chr7_87796533     AKia    T    C        0      0        2 
   7   chr7_87796533     AOna    T    C        0      0        2 
   7   chr7_87796533     ASom    T    C        0      0        2 
   7   chr7_87796533     HCab    T    C        0      0        2 
   7   chr7_87796533     HPrz    T    C        0      0        2 
   7   chr7_87796533     ZBoe    T    C      0.5      1        2 
   7   chr7_87796533     ZGre    T    C        0      0        2 
   7   chr7_87796533     ZHar    T    C        0      0        2 
   7   chr7_87796533   Sample    T    C        0      0        2 
   7   chr7_87797429     AAsi    T    C        0      0        2 
   7   chr7_87797429     AKia    T    C        0      0        2 
   7   chr7_87797429     AOna    T    C        0      0        2 
   7   chr7_87797429     ASom    T    C        0      0        2 
   7   chr7_87797429     HCab    T    C        1      2        2 
   7   chr7_87797429     HPrz    T    C        1      2        2 
   7   chr7_87797429     ZBoe    T    C        0      0        2 
   7   chr7_87797429     ZGre    T    C        0      0        2 
   7   chr7_87797429     ZHar    T    C        0      0        2 
   7   chr7_87797429   Sample    T    C        1      2        2 
   7   chr7_87798091     AAsi    T    G        0      0        2 
   7   chr7_87798091     AKia    T    G        0      0        2 
   7   chr7_87798091     AOna    T    G        0      0        2 
   7   chr7_87798091     ASom    T    G        0      0        2 
   7   chr7_87798091     HCab    T    G        0      0        2 
   7   chr7_87798091     HPrz    T    G        0      0        2 
   7   chr7_87798091     ZBoe    T    G        1      2        2 
   7   chr7_87798091     ZGre    T    G        0      0        2 
   7   chr7_87798091     ZHar    T    G        0      0        2 
   7   chr7_87798091   Sample    T    G        0      0        2 
   7   chr7_87801666     AAsi    C    T        0      0        2 
   7   chr7_87801666     AKia    C    T        0      0        2 
   7   chr7_87801666     AOna    C    T        0      0        2 
   7   chr7_87801666     ASom    C    T        0      0        2 
   7   chr7_87801666     HCab    C    T        0      0        2 
   7   chr7_87801666     HPrz    C    T        0      0        2 
   7   chr7_87801666     ZBoe    C    T      0.5      1        2 
   7   chr7_87801666     ZGre    C    T        0      0        2 
   7   chr7_87801666     ZHar    C    T        1      2        2 
   7   chr7_87801666   Sample    C    T        0      0        2 
   7   chr7_87804603     AAsi    A    G        0      0        2 
   7   chr7_87804603     AKia    A    G        0      0        2 
   7   chr7_87804603     AOna    A    G        0      0        2 
   7   chr7_87804603     ASom    A    G        0      0        2 
   7   chr7_87804603     HCab    A    G        0      0        2 
   7   chr7_87804603     HPrz    A    G        0      0        2 
   7   chr7_87804603     ZBoe    A    G        0      0        2 
   7   chr7_87804603     ZGre    A    G        0      0        2 
   7   chr7_87804603     ZHar    A    G        1      2        2 
   7   chr7_87804603   Sample    A    G        0      0        2 
   7   chr7_87807549     AAsi    T    C        0      0        2 
   7   chr7_87807549     AKia    T    C        0      0        2 
   7   chr7_87807549     AOna    T    C        1      2        2 
   7   chr7_87807549     ASom    T    C        0      0        2 
   7   chr7_87807549     HCab    T    C        0      0        2 
   7   chr7_87807549     HPrz    T    C        0      0        2 
   7   chr7_87807549     ZBoe    T    C        0      0        2 
   7   chr7_87807549     ZGre    T    C        0      0        2 
   7   chr7_87807549     ZHar    T    C        0      0        2 
   7   chr7_87807549   Sample    T    C        0      0        2 
   7   chr7_87808610     AAsi    C    G        0      0        2 
   7   chr7_87808610     AKia    C    G        0      0        2 
   7   chr7_87808610     AOna    C    G        0      0        2 
   7   chr7_87808610     ASom    C    G        0      0        2 
   7   chr7_87808610     HCab    C    G        0      0        2 
   7   chr7_87808610     HPrz    C    G        0      0        2 
   7   chr7_87808610     ZBoe    C    G        0      0        2 
   7   chr7_87808610     ZGre    C    G        1      2        2 
   7   chr7_87808610     ZHar    C    G        0      0        2 
   7   chr7_87808610   Sample    C    G        0      0        2 
   7   chr7_87811464     AAsi    A    C        0      0        2 
   7   chr7_87811464     AKia    A    C        1      2        2 
   7   chr7_87811464     AOna    A    C        0      0        2 
   7   chr7_87811464     ASom    A    C        0      0        2 
   7   chr7_87811464     HCab    A    C        0      0        2 
   7   chr7_87811464     HPrz    A    C        0      0        2 
   7   chr7_87811464     ZBoe    A    C        0      0        2 
   7   chr7_87811464     ZGre    A    C        0      0        2 
   7   chr7_87811464     ZHar    A    C        0      0        2 
   7   chr7_87811464   Sample    A    C        0      0        2 
   7   chr7_87817133     AAsi    A    G        0      0        2 
   7   chr7_87817133     AKia    A    G        0      0        2 
   7   chr7_87817133     AOna    A    G        0      0        2 
   7   chr7_87817133     ASom    A    G        0      0        2 
   7   chr7_87817133     HCab    A    G        0      0        2 
   7   chr7_87817133     HPrz    A    G        0      0        2 
   7   chr7_87817133     ZBoe    A    G        0      0        2 
   7   chr7_87817133     ZGre    A    G      0.5      1        2 
   7   chr7_87817133     ZHar    A    G        0      0        2 
   7   chr7_87817133   Sample    A    G        0      0        2 
   7   chr7_87817981     AAsi    G    T        0      0        2 
   7   chr7_87817981     AKia    G    T        0      0        2 
   7   chr7_87817981     AOna    G    T        0      0        2 
   7   chr7_87817981     ASom    G    T        0      0        2 
   7   chr7_87817981     HCab    G    T        0      0        2 
   7   chr7_87817981     HPrz    G    T        0      0        2 
   7   chr7_87817981     ZBoe    G    T        0      0        2 
   7   chr7_87817981     ZGre    G    T      0.5      1        2 
   7   chr7_87817981     ZHar    G    T        0      0        2 
   7   chr7_87817981   Sample    G    T        0      0        2 
   7   chr7_87822136     AAsi    C    T        0      0        2 
   7   chr7_87822136     AKia    C    T        0      0        2 
   7   chr7_87822136     AOna    C    T        1      2        2 
   7   chr7_87822136     ASom    C    T        0      0        2 
   7   chr7_87822136     HCab    C    T        0      0        2 
   7   chr7_87822136     HPrz    C    T        0      0        2 
   7   chr7_87822136     ZBoe    C    T        0      0        2 
   7   chr7_87822136     ZGre    C    T        0      0        2 
   7   chr7_87822136     ZHar    C    T        0      0        2 
   7   chr7_87822136   Sample    C    T        0      0        2 
   7   chr7_87822314     AAsi    C    T        0      0        2 
   7   chr7_87822314     AKia    C    T        0      0        2 
   7   chr7_87822314     AOna    C    T        0      0        2 
   7   chr7_87822314     ASom    C    T        0      0        2 
   7   chr7_87822314     HCab    C    T        0      0        2 
   7   chr7_87822314     HPrz    C    T        0      0        2 
   7   chr7_87822314     ZBoe    C    T      0.5      1        2 
   7   chr7_87822314     ZGre    C    T        0      0        2 
   7   chr7_87822314     ZHar    C    T        0      0        2 
   7   chr7_87822314   Sample    C    T        0      0        2 
   7   chr7_87822473     AAsi    A    G        0      0        2 
   7   chr7_87822473     AKia    A    G        0      0        2 
   7   chr7_87822473     AOna    A    G        0      0        2 
   7   chr7_87822473     ASom    A    G        1      2        2 
   7   chr7_87822473     HCab    A    G        0      0        2 
   7   chr7_87822473     HPrz    A    G        0      0        2 
   7   chr7_87822473     ZBoe    A    G        0      0        2 
   7   chr7_87822473     ZGre    A    G        0      0        2 
   7   chr7_87822473     ZHar    A    G        0      0        2 
   7   chr7_87822473   Sample    A    G        0      0        2 
   7   chr7_87825173     AAsi    C    A        0      0        2 
   7   chr7_87825173     AKia    C    A        0      0        2 
   7   chr7_87825173     AOna    C    A        1      2        2 
   7   chr7_87825173     ASom    C    A        0      0        2 
   7   chr7_87825173     HCab    C    A        0      0        2 
   7   chr7_87825173     HPrz    C    A        0      0        2 
   7   chr7_87825173     ZBoe    C    A        0      0        2 
   7   chr7_87825173     ZGre    C    A        0      0        2 
   7   chr7_87825173     ZHar    C    A        0      0        2 
   7   chr7_87825173   Sample    C    A        0      0        2 
   7   chr7_87839477     AAsi    A    G        0      0        2 
   7   chr7_87839477     AKia    A    G        0      0        2 
   7   chr7_87839477     AOna    A    G        0      0        2 
   7   chr7_87839477     ASom    A    G        0      0        2 
   7   chr7_87839477     HCab    A    G        0      0        2 
   7   chr7_87839477     HPrz    A    G        0      0        2 
   7   chr7_87839477     ZBoe    A    G      0.5      1        2 
   7   chr7_87839477     ZGre    A    G        0      0        2 
   7   chr7_87839477     ZHar    A    G        0      0        2 
   7   chr7_87839477   Sample    A    G        0      0        2 
   7   chr7_87841714     AAsi    G    A        0      0        2 
   7   chr7_87841714     AKia    G    A        0      0        2 
   7   chr7_87841714     AOna    G    A        0      0        2 
   7   chr7_87841714     ASom    G    A        0      0        2 
   7   chr7_87841714     HCab    G    A        0      0        2 
   7   chr7_87841714     HPrz    G    A        0      0        2 
   7   chr7_87841714     ZBoe    G    A      0.5      1        2 
   7   chr7_87841714     ZGre    G    A        0      0        2 
   7   chr7_87841714     ZHar    G    A        0      0        2 
   7   chr7_87841714   Sample    G    A        0      0        2 
   7   chr7_87842587     AAsi    T    C        0      0        2 
   7   chr7_87842587     AKia    T    C        1      2        2 
   7   chr7_87842587     AOna    T    C        1      2        2 
   7   chr7_87842587     ASom    T    C        0      0        2 
   7   chr7_87842587     HCab    T    C        0      0        2 
   7   chr7_87842587     HPrz    T    C        0      0        2 
   7   chr7_87842587     ZBoe    T    C        0      0        2 
   7   chr7_87842587     ZGre    T    C        0      0        2 
   7   chr7_87842587     ZHar    T    C        0      0        2 
   7   chr7_87842587   Sample    T    C        0      0        2 
   7   chr7_87843102     AAsi    G    T        0      0        2 
   7   chr7_87843102     AKia    G    T        0      0        2 
   7   chr7_87843102     AOna    G    T        0      0        2 
   7   chr7_87843102     ASom    G    T        0      0        2 
   7   chr7_87843102     HCab    G    T        0      0        2 
   7   chr7_87843102     HPrz    G    T        0      0        2 
   7   chr7_87843102     ZBoe    G    T      0.5      1        2 
   7   chr7_87843102     ZGre    G    T        0      0        2 
   7   chr7_87843102     ZHar    G    T        0      0        2 
   7   chr7_87843102   Sample    G    T        0      0        2 
   7   chr7_87843721     AAsi    T    C        0      0        2 
   7   chr7_87843721     AKia    T    C      0.5      1        2 
   7   chr7_87843721     AOna    T    C        0      0        2 
   7   chr7_87843721     ASom    T    C        0      0        2 
   7   chr7_87843721     HCab    T    C        0      0        2 
   7   chr7_87843721     HPrz    T    C        0      0        2 
   7   chr7_87843721     ZBoe    T    C        0      0        2 
   7   chr7_87843721     ZGre    T    C        0      0        2 
   7   chr7_87843721     ZHar    T    C        0      0        2 
   7   chr7_87843721   Sample    T    C        0      0        2 
   7   chr7_87843960     AAsi    C    T        0      0        2 
   7   chr7_87843960     AKia    C    T        0      0        2 
   7   chr7_87843960     AOna    C    T        0      0        2 
   7   chr7_87843960     ASom    C    T        0      0        2 
   7   chr7_87843960     HCab    C    T        1      2        2 
   7   chr7_87843960     HPrz    C    T        1      2        2 
   7   chr7_87843960     ZBoe    C    T        0      0        2 
   7   chr7_87843960     ZGre    C    T        0      0        2 
   7   chr7_87843960     ZHar    C    T        0      0        2 
   7   chr7_87843960   Sample    C    T        1      2        2 
   7   chr7_87844569     AAsi    C    T        0      0        2 
   7   chr7_87844569     AKia    C    T      0.5      1        2 
   7   chr7_87844569     AOna    C    T        0      0        2 
   7   chr7_87844569     ASom    C    T        0      0        2 
   7   chr7_87844569     HCab    C    T        0      0        2 
   7   chr7_87844569     HPrz    C    T        0      0        2 
   7   chr7_87844569     ZBoe    C    T        0      0        2 
   7   chr7_87844569     ZGre    C    T        0      0        2 
   7   chr7_87844569     ZHar    C    T        0      0        2 
   7   chr7_87844569   Sample    C    T        0      0        2 
   7   chr7_87844843     AAsi    T    C        0      0        2 
   7   chr7_87844843     AKia    T    C        0      0        2 
   7   chr7_87844843     AOna    T    C        0      0        2 
   7   chr7_87844843     ASom    T    C        0      0        2 
   7   chr7_87844843     HCab    T    C        0      0        2 
   7   chr7_87844843     HPrz    T    C        0      0        2 
   7   chr7_87844843     ZBoe    T    C      0.5      1        2 
   7   chr7_87844843     ZGre    T    C        0      0        2 
   7   chr7_87844843     ZHar    T    C        0      0        2 
   7   chr7_87844843   Sample    T    C        0      0        2 
   7   chr7_87848410     AAsi    G    C        0      0        2 
   7   chr7_87848410     AKia    G    C        0      0        2 
   7   chr7_87848410     AOna    G    C        0      0        2 
   7   chr7_87848410     ASom    G    C        0      0        2 
   7   chr7_87848410     HCab    G    C        1      2        2 
   7   chr7_87848410     HPrz    G    C        1      2        2 
   7   chr7_87848410     ZBoe    G    C        0      0        2 
   7   chr7_87848410     ZGre    G    C        0      0        2 
   7   chr7_87848410     ZHar    G    C        0      0        2 
   7   chr7_87848410   Sample    G    C        1      2        2 
   7   chr7_87849044     AAsi    G    A        0      0        2 
   7   chr7_87849044     AKia    G    A        0      0        2 
   7   chr7_87849044     AOna    G    A        0      0        2 
   7   chr7_87849044     ASom    G    A        0      0        2 
   7   chr7_87849044     HCab    G    A        0      0        2 
   7   chr7_87849044     HPrz    G    A        0      0        2 
   7   chr7_87849044     ZBoe    G    A        0      0        2 
   7   chr7_87849044     ZGre    G    A      0.5      1        2 
   7   chr7_87849044     ZHar    G    A        0      0        2 
   7   chr7_87849044   Sample    G    A        0      0        2 
   7   chr7_87858118     AAsi    T    C        0      0        2 
   7   chr7_87858118     AKia    T    C        0      0        2 
   7   chr7_87858118     AOna    T    C        0      0        2 
   7   chr7_87858118     ASom    T    C        0      0        2 
   7   chr7_87858118     HCab    T    C        1      2        2 
   7   chr7_87858118     HPrz    T    C        1      2        2 
   7   chr7_87858118     ZBoe    T    C        0      0        2 
   7   chr7_87858118     ZGre    T    C        0      0        2 
   7   chr7_87858118     ZHar    T    C        0      0        2 
   7   chr7_87858118   Sample    T    C        1      2        2 
   7   chr7_87864150     AAsi    C    G        1      2        2 
   7   chr7_87864150     AKia    C    G        0      0        2 
   7   chr7_87864150     AOna    C    G        0      0        2 
   7   chr7_87864150     ASom    C    G        1      2        2 
   7   chr7_87864150     HCab    C    G        0      0        2 
   7   chr7_87864150     HPrz    C    G        0      0        2 
   7   chr7_87864150     ZBoe    C    G        0      0        2 
   7   chr7_87864150     ZGre    C    G        0      0        2 
   7   chr7_87864150     ZHar    C    G        0      0        2 
   7   chr7_87864150   Sample    C    G        0      0        2 
   7   chr7_87870981     AAsi    A    G        0      0        2 
   7   chr7_87870981     AKia    A    G        0      0        2 
   7   chr7_87870981     AOna    A    G        0      0        2 
   7   chr7_87870981     ASom    A    G        0      0        2 
   7   chr7_87870981     HCab    A    G      0.5      1        2 
   7   chr7_87870981     HPrz    A    G        0      0        2 
   7   chr7_87870981     ZBoe    A    G        0      0        2 
   7   chr7_87870981     ZGre    A    G        0      0        2 
   7   chr7_87870981     ZHar    A    G        0      0        2 
   7   chr7_87870981   Sample    A    G        1      2        2 
   7   chr7_87872363     AAsi    A    G        0      0        2 
   7   chr7_87872363     AKia    A    G        0      0        2 
   7   chr7_87872363     AOna    A    G      0.5      1        2 
   7   chr7_87872363     ASom    A    G        0      0        2 
   7   chr7_87872363     HCab    A    G        0      0        2 
   7   chr7_87872363     HPrz    A    G        0      0        2 
   7   chr7_87872363     ZBoe    A    G        0      0        2 
   7   chr7_87872363     ZGre    A    G        0      0        2 
   7   chr7_87872363     ZHar    A    G        0      0        2 
   7   chr7_87872363   Sample    A    G        0      0        2 
   7   chr7_87875464     AAsi    T    C        0      0        2 
   7   chr7_87875464     AKia    T    C        0      0        2 
   7   chr7_87875464     AOna    T    C        0      0        2 
   7   chr7_87875464     ASom    T    C        0      0        2 
   7   chr7_87875464     HCab    T    C        1      2        2 
   7   chr7_87875464     HPrz    T    C        1      2        2 
   7   chr7_87875464     ZBoe    T    C        0      0        2 
   7   chr7_87875464     ZGre    T    C        0      0        2 
   7   chr7_87875464     ZHar    T    C        0      0        2 
   7   chr7_87875464   Sample    T    C        1      2        2 
   7   chr7_87878365     AAsi    T    C        0      0        2 
   7   chr7_87878365     AKia    T    C        0      0        2 
   7   chr7_87878365     AOna    T    C        0      0        2 
   7   chr7_87878365     ASom    T    C        0      0        2 
   7   chr7_87878365     HCab    T    C        1      2        2 
   7   chr7_87878365     HPrz    T    C        1      2        2 
   7   chr7_87878365     ZBoe    T    C        0      0        2 
   7   chr7_87878365     ZGre    T    C        0      0        2 
   7   chr7_87878365     ZHar    T    C        0      0        2 
   7   chr7_87878365   Sample    T    C        1      2        2 
   7   chr7_87882155     AAsi    T    C        0      0        2 
   7   chr7_87882155     AKia    T    C        0      0        2 
   7   chr7_87882155     AOna    T    C        1      2        2 
   7   chr7_87882155     ASom    T    C        0      0        2 
   7   chr7_87882155     HCab    T    C        0      0        2 
   7   chr7_87882155     HPrz    T    C        0      0        2 
   7   chr7_87882155     ZBoe    T    C        0      0        2 
   7   chr7_87882155     ZGre    T    C        0      0        2 
   7   chr7_87882155     ZHar    T    C        0      0        2 
   7   chr7_87882155   Sample    T    C        0      0        2 
   7   chr7_87883940     AAsi    C    T        1      2        2 
   7   chr7_87883940     AKia    C    T        0      0        2 
   7   chr7_87883940     AOna    C    T        0      0        2 
   7   chr7_87883940     ASom    C    T        1      2        2 
   7   chr7_87883940     HCab    C    T        0      0        2 
   7   chr7_87883940     HPrz    C    T        0      0        2 
   7   chr7_87883940     ZBoe    C    T        0      0        2 
   7   chr7_87883940     ZGre    C    T        0      0        2 
   7   chr7_87883940     ZHar    C    T        0      0        2 
   7   chr7_87883940   Sample    C    T        0      0        2 
   7   chr7_87884954     AAsi    G    A        0      0        2 
   7   chr7_87884954     AKia    G    A        0      0        2 
   7   chr7_87884954     AOna    G    A        0      0        2 
   7   chr7_87884954     ASom    G    A        0      0        2 
   7   chr7_87884954     HCab    G    A        1      2        2 
   7   chr7_87884954     HPrz    G    A        1      2        2 
   7   chr7_87884954     ZBoe    G    A        0      0        2 
   7   chr7_87884954     ZGre    G    A        0      0        2 
   7   chr7_87884954     ZHar    G    A        0      0        2 
   7   chr7_87884954   Sample    G    A        1      2        2 
   7   chr7_87885011     AAsi    T    C        0      0        2 
   7   chr7_87885011     AKia    T    C        0      0        2 
   7   chr7_87885011     AOna    T    C        0      0        2 
   7   chr7_87885011     ASom    T    C        0      0        2 
   7   chr7_87885011     HCab    T    C        0      0        2 
   7   chr7_87885011     HPrz    T    C        0      0        2 
   7   chr7_87885011     ZBoe    T    C      0.5      1        2 
   7   chr7_87885011     ZGre    T    C        0      0        2 
   7   chr7_87885011     ZHar    T    C        0      0        2 
   7   chr7_87885011   Sample    T    C        0      0        2 
   7   chr7_87886459     AAsi    T    C        0      0        2 
   7   chr7_87886459     AKia    T    C        0      0        2 
   7   chr7_87886459     AOna    T    C        0      0        2 
   7   chr7_87886459     ASom    T    C        0      0        2 
   7   chr7_87886459     HCab    T    C        0      0        2 
   7   chr7_87886459     HPrz    T    C        1      2        2 
   7   chr7_87886459     ZBoe    T    C        0      0        2 
   7   chr7_87886459     ZGre    T    C        0      0        2 
   7   chr7_87886459     ZHar    T    C        0      0        2 
   7   chr7_87886459   Sample    T    C        0      0        2 
   7   chr7_87887580     AAsi    G    T        0      0        2 
   7   chr7_87887580     AKia    G    T        0      0        2 
   7   chr7_87887580     AOna    G    T        0      0        2 
   7   chr7_87887580     ASom    G    T        0      0        2 
   7   chr7_87887580     HCab    G    T        1      2        2 
   7   chr7_87887580     HPrz    G    T        1      2        2 
   7   chr7_87887580     ZBoe    G    T        0      0        2 
   7   chr7_87887580     ZGre    G    T        0      0        2 
   7   chr7_87887580     ZHar    G    T        0      0        2 
   7   chr7_87887580   Sample    G    T        1      2        2 
   7   chr7_87889010     AAsi    G    C        0      0        2 
   7   chr7_87889010     AKia    G    C        0      0        2 
   7   chr7_87889010     AOna    G    C        0      0        2 
   7   chr7_87889010     ASom    G    C        0      0        2 
   7   chr7_87889010     HCab    G    C        1      2        2 
   7   chr7_87889010     HPrz    G    C        1      2        2 
   7   chr7_87889010     ZBoe    G    C        0      0        2 
   7   chr7_87889010     ZGre    G    C        0      0        2 
   7   chr7_87889010     ZHar    G    C        0      0        2 
   7   chr7_87889010   Sample    G    C        0      0        2 
   7   chr7_87889395     AAsi    A    G        0      0        2 
   7   chr7_87889395     AKia    A    G        0      0        2 
   7   chr7_87889395     AOna    A    G        0      0        2 
   7   chr7_87889395     ASom    A    G        0      0        2 
   7   chr7_87889395     HCab    A    G        1      2        2 
   7   chr7_87889395     HPrz    A    G        1      2        2 
   7   chr7_87889395     ZBoe    A    G        0      0        2 
   7   chr7_87889395     ZGre    A    G        0      0        2 
   7   chr7_87889395     ZHar    A    G        0      0        2 
   7   chr7_87889395   Sample    A    G        1      2        2 
   7   chr7_87890085     AAsi    G    A        1      2        2 
   7   chr7_87890085     AKia    G    A        0      0        2 
   7   chr7_87890085     AOna    G    A        0      0        2 
   7   chr7_87890085     ASom    G    A        1      2        2 
   7   chr7_87890085     HCab    G    A        0      0        2 
   7   chr7_87890085     HPrz    G    A        0      0        2 
   7   chr7_87890085     ZBoe    G    A        0      0        2 
   7   chr7_87890085     ZGre    G    A        0      0        2 
   7   chr7_87890085     ZHar    G    A        0      0        2 
   7   chr7_87890085   Sample    G    A        0      0        2 
   7   chr7_87896442     AAsi    A    G        0      0        2 
   7   chr7_87896442     AKia    A    G        0      0        2 
   7   chr7_87896442     AOna    A    G        0      0        2 
   7   chr7_87896442     ASom    A    G        0      0        2 
   7   chr7_87896442     HCab    A    G        1      2        2 
   7   chr7_87896442     HPrz    A    G        1      2        2 
   7   chr7_87896442     ZBoe    A    G        0      0        2 
   7   chr7_87896442     ZGre    A    G        0      0        2 
   7   chr7_87896442     ZHar    A    G        0      0        2 
   7   chr7_87896442   Sample    A    G        1      2        2 
   7   chr7_87896576     AAsi    G    A        0      0        2 
   7   chr7_87896576     AKia    G    A        0      0        2 
   7   chr7_87896576     AOna    G    A        0      0        2 
   7   chr7_87896576     ASom    G    A        0      0        2 
   7   chr7_87896576     HCab    G    A        1      2        2 
   7   chr7_87896576     HPrz    G    A        1      2        2 
   7   chr7_87896576     ZBoe    G    A        0      0        2 
   7   chr7_87896576     ZGre    G    A        0      0        2 
   7   chr7_87896576     ZHar    G    A        0      0        2 
   7   chr7_87896576   Sample    G    A        1      2        2 
   7   chr7_87900680     AAsi    C    G        0      0        2 
   7   chr7_87900680     AKia    C    G        0      0        2 
   7   chr7_87900680     AOna    C    G        0      0        2 
   7   chr7_87900680     ASom    C    G        0      0        2 
   7   chr7_87900680     HCab    C    G        0      0        2 
   7   chr7_87900680     HPrz    C    G        0      0        2 
   7   chr7_87900680     ZBoe    C    G        1      2        2 
   7   chr7_87900680     ZGre    C    G        0      0        2 
   7   chr7_87900680     ZHar    C    G        0      0        2 
   7   chr7_87900680   Sample    C    G        0      0        2 
   7   chr7_87904807     AAsi    C    G        0      0        2 
   7   chr7_87904807     AKia    C    G        1      2        2 
   7   chr7_87904807     AOna    C    G        0      0        2 
   7   chr7_87904807     ASom    C    G        0      0        2 
   7   chr7_87904807     HCab    C    G        0      0        2 
   7   chr7_87904807     HPrz    C    G        0      0        2 
   7   chr7_87904807     ZBoe    C    G        0      0        2 
   7   chr7_87904807     ZGre    C    G        0      0        2 
   7   chr7_87904807     ZHar    C    G        0      0        2 
   7   chr7_87904807   Sample    C    G        0      0        2 
   7   chr7_87916516     AAsi    C    T        0      0        2 
   7   chr7_87916516     AKia    C    T        0      0        2 
   7   chr7_87916516     AOna    C    T        0      0        2 
   7   chr7_87916516     ASom    C    T        0      0        2 
   7   chr7_87916516     HCab    C    T        0      0        2 
   7   chr7_87916516     HPrz    C    T        0      0        2 
   7   chr7_87916516     ZBoe    C    T        1      2        2 
   7   chr7_87916516     ZGre    C    T        0      0        2 
   7   chr7_87916516     ZHar    C    T        0      0        2 
   7   chr7_87916516   Sample    C    T        0      0        2 
   7   chr7_87917099     AAsi    G    C        0      0        2 
   7   chr7_87917099     AKia    G    C        0      0        2 
   7   chr7_87917099     AOna    G    C        0      0        2 
   7   chr7_87917099     ASom    G    C        0      0        2 
   7   chr7_87917099     HCab    G    C        1      2        2 
   7   chr7_87917099     HPrz    G    C        1      2        2 
   7   chr7_87917099     ZBoe    G    C        0      0        2 
   7   chr7_87917099     ZGre    G    C        0      0        2 
   7   chr7_87917099     ZHar    G    C        0      0        2 
   7   chr7_87917099   Sample    G    C        1      2        2 
   7   chr7_87917506     AAsi    C    A        0      0        2 
   7   chr7_87917506     AKia    C    A      0.5      1        2 
   7   chr7_87917506     AOna    C    A        0      0        2 
   7   chr7_87917506     ASom    C    A        0      0        2 
   7   chr7_87917506     HCab    C    A        0      0        2 
   7   chr7_87917506     HPrz    C    A        0      0        2 
   7   chr7_87917506     ZBoe    C    A        0      0        2 
   7   chr7_87917506     ZGre    C    A        0      0        2 
   7   chr7_87917506     ZHar    C    A        0      0        2 
   7   chr7_87917506   Sample    C    A        0      0        2 
   7   chr7_87922350     AAsi    A    G        0      0        2 
   7   chr7_87922350     AKia    A    G        0      0        2 
   7   chr7_87922350     AOna    A    G        0      0        2 
   7   chr7_87922350     ASom    A    G        0      0        2 
   7   chr7_87922350     HCab    A    G      0.5      1        2 
   7   chr7_87922350     HPrz    A    G        0      0        2 
   7   chr7_87922350     ZBoe    A    G        0      0        2 
   7   chr7_87922350     ZGre    A    G        0      0        2 
   7   chr7_87922350     ZHar    A    G        0      0        2 
   7   chr7_87922350   Sample    A    G        1      2        2 
   7   chr7_87926558     AAsi    C    A        0      0        2 
   7   chr7_87926558     AKia    C    A        0      0        2 
   7   chr7_87926558     AOna    C    A        0      0        2 
   7   chr7_87926558     ASom    C    A        0      0        2 
   7   chr7_87926558     HCab    C    A        0      0        2 
   7   chr7_87926558     HPrz    C    A        0      0        2 
   7   chr7_87926558     ZBoe    C    A        0      0        2 
   7   chr7_87926558     ZGre    C    A        0      0        2 
   7   chr7_87926558     ZHar    C    A      0.5      1        2 
   7   chr7_87926558   Sample    C    A        0      0        2 
   7   chr7_87927655     AAsi    T    C        0      0        2 
   7   chr7_87927655     AKia    T    C        0      0        2 
   7   chr7_87927655     AOna    T    C        0      0        2 
   7   chr7_87927655     ASom    T    C        0      0        2 
   7   chr7_87927655     HCab    T    C        0      0        2 
   7   chr7_87927655     HPrz    T    C        0      0        2 
   7   chr7_87927655     ZBoe    T    C        0      0        2 
   7   chr7_87927655     ZGre    T    C      0.5      1        2 
   7   chr7_87927655     ZHar    T    C        0      0        2 
   7   chr7_87927655   Sample    T    C        0      0        2 
   7   chr7_87934361     AAsi    C    G        1      2        2 
   7   chr7_87934361     AKia    C    G        1      2        2 
   7   chr7_87934361     AOna    C    G        1      2        2 
   7   chr7_87934361     ASom    C    G        1      2        2 
   7   chr7_87934361     HCab    C    G        0      0        2 
   7   chr7_87934361     HPrz    C    G        0      0        2 
   7   chr7_87934361     ZBoe    C    G        0      0        2 
   7   chr7_87934361     ZGre    C    G        0      0        2 
   7   chr7_87934361     ZHar    C    G        0      0        2 
   7   chr7_87934361   Sample    C    G        0      0        2 
   7   chr7_87938383     AAsi    T    C        0      0        2 
   7   chr7_87938383     AKia    T    C        0      0        2 
   7   chr7_87938383     AOna    T    C      0.5      1        2 
   7   chr7_87938383     ASom    T    C        0      0        2 
   7   chr7_87938383     HCab    T    C        0      0        2 
   7   chr7_87938383     HPrz    T    C        0      0        2 
   7   chr7_87938383     ZBoe    T    C        0      0        2 
   7   chr7_87938383     ZGre    T    C        0      0        2 
   7   chr7_87938383     ZHar    T    C        0      0        2 
   7   chr7_87938383   Sample    T    C        0      0        2 
   7   chr7_87941072     AAsi    A    G        1      2        2 
   7   chr7_87941072     AKia    A    G        0      0        2 
   7   chr7_87941072     AOna    A    G        0      0        2 
   7   chr7_87941072     ASom    A    G        1      2        2 
   7   chr7_87941072     HCab    A    G        0      0        2 
   7   chr7_87941072     HPrz    A    G        0      0        2 
   7   chr7_87941072     ZBoe    A    G        0      0        2 
   7   chr7_87941072     ZGre    A    G        0      0        2 
   7   chr7_87941072     ZHar    A    G        0      0        2 
   7   chr7_87941072   Sample    A    G        0      0        2 
   7   chr7_87942191     AAsi    A    G        0      0        2 
   7   chr7_87942191     AKia    A    G        0      0        2 
   7   chr7_87942191     AOna    A    G        0      0        2 
   7   chr7_87942191     ASom    A    G        1      2        2 
   7   chr7_87942191     HCab    A    G        0      0        2 
   7   chr7_87942191     HPrz    A    G        0      0        2 
   7   chr7_87942191     ZBoe    A    G        0      0        2 
   7   chr7_87942191     ZGre    A    G        0      0        2 
   7   chr7_87942191     ZHar    A    G        0      0        2 
   7   chr7_87942191   Sample    A    G        0      0        2 
   7   chr7_87957618     AAsi    G    A        0      0        2 
   7   chr7_87957618     AKia    G    A        0      0        2 
   7   chr7_87957618     AOna    G    A        0      0        2 
   7   chr7_87957618     ASom    G    A        0      0        2 
   7   chr7_87957618     HCab    G    A        0      0        2 
   7   chr7_87957618     HPrz    G    A        0      0        2 
   7   chr7_87957618     ZBoe    G    A        0      0        2 
   7   chr7_87957618     ZGre    G    A        1      2        2 
   7   chr7_87957618     ZHar    G    A        0      0        2 
   7   chr7_87957618   Sample    G    A        0      0        2 
   7   chr7_87960833     AAsi    A    G      0.5      1        2 
   7   chr7_87960833     AKia    A    G        0      0        2 
   7   chr7_87960833     AOna    A    G        0      0        2 
   7   chr7_87960833     ASom    A    G        0      0        2 
   7   chr7_87960833     HCab    A    G        0      0        2 
   7   chr7_87960833     HPrz    A    G        0      0        2 
   7   chr7_87960833     ZBoe    A    G        0      0        2 
   7   chr7_87960833     ZGre    A    G        0      0        2 
   7   chr7_87960833     ZHar    A    G        0      0        2 
   7   chr7_87960833   Sample    A    G        0      0        2 
   7   chr7_87961741     AAsi    T    C        0      0        2 
   7   chr7_87961741     AKia    T    C        0      0        2 
   7   chr7_87961741     AOna    T    C        0      0        2 
   7   chr7_87961741     ASom    T    C        0      0        2 
   7   chr7_87961741     HCab    T    C        0      0        2 
   7   chr7_87961741     HPrz    T    C        0      0        2 
   7   chr7_87961741     ZBoe    T    C      0.5      1        2 
   7   chr7_87961741     ZGre    T    C        0      0        2 
   7   chr7_87961741     ZHar    T    C        0      0        2 
   7   chr7_87961741   Sample    T    C        0      0        2 
   7   chr7_87962343     AAsi    G    A        0      0        2 
   7   chr7_87962343     AKia    G    A        0      0        2 
   7   chr7_87962343     AOna    G    A        0      0        2 
   7   chr7_87962343     ASom    G    A        0      0        2 
   7   chr7_87962343     HCab    G    A        0      0        2 
   7   chr7_87962343     HPrz    G    A      0.5      1        2 
   7   chr7_87962343     ZBoe    G    A        0      0        2 
   7   chr7_87962343     ZGre    G    A        0      0        2 
   7   chr7_87962343     ZHar    G    A        0      0        2 
   7   chr7_87962343   Sample    G    A        0      0        2 
   7   chr7_87968927     AAsi    A    G        0      0        2 
   7   chr7_87968927     AKia    A    G        0      0        2 
   7   chr7_87968927     AOna    A    G      0.5      1        2 
   7   chr7_87968927     ASom    A    G        0      0        2 
   7   chr7_87968927     HCab    A    G        0      0        2 
   7   chr7_87968927     HPrz    A    G        0      0        2 
   7   chr7_87968927     ZBoe    A    G        0      0        2 
   7   chr7_87968927     ZGre    A    G        0      0        2 
   7   chr7_87968927     ZHar    A    G        0      0        2 
   7   chr7_87968927   Sample    A    G        0      0        2 
   7   chr7_87981138     AAsi    T    C        0      0        2 
   7   chr7_87981138     AKia    T    C        0      0        2 
   7   chr7_87981138     AOna    T    C      0.5      1        2 
   7   chr7_87981138     ASom    T    C        0      0        2 
   7   chr7_87981138     HCab    T    C        0      0        2 
   7   chr7_87981138     HPrz    T    C        0      0        2 
   7   chr7_87981138     ZBoe    T    C        0      0        2 
   7   chr7_87981138     ZGre    T    C        0      0        2 
   7   chr7_87981138     ZHar    T    C        0      0        2 
   7   chr7_87981138   Sample    T    C        0      0        2 
   7   chr7_87986667     AAsi    C    G        0      0        2 
   7   chr7_87986667     AKia    C    G        0      0        2 
   7   chr7_87986667     AOna    C    G        0      0        2 
   7   chr7_87986667     ASom    C    G        0      0        2 
   7   chr7_87986667     HCab    C    G        1      2        2 
   7   chr7_87986667     HPrz    C    G        1      2        2 
   7   chr7_87986667     ZBoe    C    G        0      0        2 
   7   chr7_87986667     ZGre    C    G        0      0        2 
   7   chr7_87986667     ZHar    C    G        0      0        2 
   7   chr7_87986667   Sample    C    G        1      2        2 
   7   chr7_87987119     AAsi    G    A        0      0        2 
   7   chr7_87987119     AKia    G    A        0      0        2 
   7   chr7_87987119     AOna    G    A        0      0        2 
   7   chr7_87987119     ASom    G    A        0      0        2 
   7   chr7_87987119     HCab    G    A        1      2        2 
   7   chr7_87987119     HPrz    G    A        1      2        2 
   7   chr7_87987119     ZBoe    G    A        0      0        2 
   7   chr7_87987119     ZGre    G    A        0      0        2 
   7   chr7_87987119     ZHar    G    A        0      0        2 
   7   chr7_87987119   Sample    G    A        1      2        2 
   7   chr7_87987138     AAsi    A    G        0      0        2 
   7   chr7_87987138     AKia    A    G        0      0        2 
   7   chr7_87987138     AOna    A    G        0      0        2 
   7   chr7_87987138     ASom    A    G        0      0        2 
   7   chr7_87987138     HCab    A    G        1      2        2 
   7   chr7_87987138     HPrz    A    G        1      2        2 
   7   chr7_87987138     ZBoe    A    G        0      0        2 
   7   chr7_87987138     ZGre    A    G        0      0        2 
   7   chr7_87987138     ZHar    A    G        0      0        2 
   7   chr7_87987138   Sample    A    G        1      2        2 
   7   chr7_87992894     AAsi    G    A        0      0        2 
   7   chr7_87992894     AKia    G    A        0      0        2 
   7   chr7_87992894     AOna    G    A        0      0        2 
   7   chr7_87992894     ASom    G    A        0      0        2 
   7   chr7_87992894     HCab    G    A        0      0        2 
   7   chr7_87992894     HPrz    G    A        0      0        2 
   7   chr7_87992894     ZBoe    G    A      0.5      1        2 
   7   chr7_87992894     ZGre    G    A        1      2        2 
   7   chr7_87992894     ZHar    G    A        0      0        2 
   7   chr7_87992894   Sample    G    A        0      0        2 
   7   chr7_87995195     AAsi    T    C        0      0        2 
   7   chr7_87995195     AKia    T    C        0      0        2 
   7   chr7_87995195     AOna    T    C      0.5      1        2 
   7   chr7_87995195     ASom    T    C        0      0        2 
   7   chr7_87995195     HCab    T    C        0      0        2 
   7   chr7_87995195     HPrz    T    C        0      0        2 
   7   chr7_87995195     ZBoe    T    C        0      0        2 
   7   chr7_87995195     ZGre    T    C        0      0        2 
   7   chr7_87995195     ZHar    T    C        0      0        2 
   7   chr7_87995195   Sample    T    C        0      0        2 
   7   chr7_87995462     AAsi    G    A        0      0        2 
   7   chr7_87995462     AKia    G    A        0      0        2 
   7   chr7_87995462     AOna    G    A        0      0        2 
   7   chr7_87995462     ASom    G    A        0      0        2 
   7   chr7_87995462     HCab    G    A        0      0        2 
   7   chr7_87995462     HPrz    G    A        0      0        2 
   7   chr7_87995462     ZBoe    G    A        0      0        2 
   7   chr7_87995462     ZGre    G    A        0      0        2 
   7   chr7_87995462     ZHar    G    A        1      2        2 
   7   chr7_87995462   Sample    G    A        0      0        2 
   7   chr7_87996909     AAsi    C    T        0      0        2 
   7   chr7_87996909     AKia    C    T        0      0        2 
   7   chr7_87996909     AOna    C    T        0      0        2 
   7   chr7_87996909     ASom    C    T        0      0        2 
   7   chr7_87996909     HCab    C    T      0.5      1        2 
   7   chr7_87996909     HPrz    C    T        0      0        2 
   7   chr7_87996909     ZBoe    C    T        0      0        2 
   7   chr7_87996909     ZGre    C    T        0      0        2 
   7   chr7_87996909     ZHar    C    T        0      0        2 
   7   chr7_87996909   Sample    C    T        1      2        2 
   7   chr7_88002568     AAsi    T    G        0      0        2 
   7   chr7_88002568     AKia    T    G        0      0        2 
   7   chr7_88002568     AOna    T    G        0      0        2 
   7   chr7_88002568     ASom    T    G        0      0        2 
   7   chr7_88002568     HCab    T    G        1      2        2 
   7   chr7_88002568     HPrz    T    G        1      2        2 
   7   chr7_88002568     ZBoe    T    G        0      0        2 
   7   chr7_88002568     ZGre    T    G        0      0        2 
   7   chr7_88002568     ZHar    T    G        0      0        2 
   7   chr7_88002568   Sample    T    G        1      2        2 
   7   chr7_88003169     AAsi    A    G        0      0        2 
   7   chr7_88003169     AKia    A    G        0      0        2 
   7   chr7_88003169     AOna    A    G        0      0        2 
   7   chr7_88003169     ASom    A    G        0      0        2 
   7   chr7_88003169     HCab    A    G        0      0        2 
   7   chr7_88003169     HPrz    A    G        0      0        2 
   7   chr7_88003169     ZBoe    A    G        1      2        2 
   7   chr7_88003169     ZGre    A    G        1      2        2 
   7   chr7_88003169     ZHar    A    G        1      2        2 
   7   chr7_88003169   Sample    A    G        0      0        2 
   7   chr7_88013457     AAsi    A    G        0      0        2 
   7   chr7_88013457     AKia    A    G        0      0        2 
   7   chr7_88013457     AOna    A    G        0      0        2 
   7   chr7_88013457     ASom    A    G        0      0        2 
   7   chr7_88013457     HCab    A    G        0      0        2 
   7   chr7_88013457     HPrz    A    G        0      0        2 
   7   chr7_88013457     ZBoe    A    G        0      0        2 
   7   chr7_88013457     ZGre    A    G        0      0        2 
   7   chr7_88013457     ZHar    A    G      0.5      1        2 
   7   chr7_88013457   Sample    A    G        0      0        2 
   7   chr7_88014629     AAsi    C    G        0      0        2 
   7   chr7_88014629     AKia    C    G        0      0        2 
   7   chr7_88014629     AOna    C    G        0      0        2 
   7   chr7_88014629     ASom    C    G        0      0        2 
   7   chr7_88014629     HCab    C    G      0.5      1        2 
   7   chr7_88014629     HPrz    C    G        0      0        2 
   7   chr7_88014629     ZBoe    C    G        0      0        2 
   7   chr7_88014629     ZGre    C    G        0      0        2 
   7   chr7_88014629     ZHar    C    G        0      0        2 
   7   chr7_88014629   Sample    C    G        1      2        2 
   7   chr7_88015620     AAsi    T    C        0      0        2 
   7   chr7_88015620     AKia    T    C        0      0        2 
   7   chr7_88015620     AOna    T    C        0      0        2 
   7   chr7_88015620     ASom    T    C        0      0        2 
   7   chr7_88015620     HCab    T    C        0      0        2 
   7   chr7_88015620     HPrz    T    C        0      0        2 
   7   chr7_88015620     ZBoe    T    C        0      0        2 
   7   chr7_88015620     ZGre    T    C        1      2        2 
   7   chr7_88015620     ZHar    T    C        0      0        2 
   7   chr7_88015620   Sample    T    C        0      0        2 
   7   chr7_88016985     AAsi    C    A        0      0        2 
   7   chr7_88016985     AKia    C    A        0      0        2 
   7   chr7_88016985     AOna    C    A        0      0        2 
   7   chr7_88016985     ASom    C    A        0      0        2 
   7   chr7_88016985     HCab    C    A        1      2        2 
   7   chr7_88016985     HPrz    C    A        1      2        2 
   7   chr7_88016985     ZBoe    C    A        0      0        2 
   7   chr7_88016985     ZGre    C    A        0      0        2 
   7   chr7_88016985     ZHar    C    A        0      0        2 
   7   chr7_88016985   Sample    C    A        1      2        2 
   7   chr7_88020515     AAsi    A    G        0      0        2 
   7   chr7_88020515     AKia    A    G        0      0        2 
   7   chr7_88020515     AOna    A    G        0      0        2 
   7   chr7_88020515     ASom    A    G        1      2        2 
   7   chr7_88020515     HCab    A    G        0      0        2 
   7   chr7_88020515     HPrz    A    G        0      0        2 
   7   chr7_88020515     ZBoe    A    G        0      0        2 
   7   chr7_88020515     ZGre    A    G        0      0        2 
   7   chr7_88020515     ZHar    A    G        0      0        2 
   7   chr7_88020515   Sample    A    G        0      0        2 
   7   chr7_88021172     AAsi    G    A        0      0        2 
   7   chr7_88021172     AKia    G    A        0      0        2 
   7   chr7_88021172     AOna    G    A        0      0        2 
   7   chr7_88021172     ASom    G    A        0      0        2 
   7   chr7_88021172     HCab    G    A        0      0        2 
   7   chr7_88021172     HPrz    G    A        0      0        2 
   7   chr7_88021172     ZBoe    G    A        0      0        2 
   7   chr7_88021172     ZGre    G    A        0      0        2 
   7   chr7_88021172     ZHar    G    A      0.5      1        2 
   7   chr7_88021172   Sample    G    A        0      0        2 
   7   chr7_88026236     AAsi    T    C        0      0        2 
   7   chr7_88026236     AKia    T    C        0      0        2 
   7   chr7_88026236     AOna    T    C        0      0        2 
   7   chr7_88026236     ASom    T    C        0      0        2 
   7   chr7_88026236     HCab    T    C        1      2        2 
   7   chr7_88026236     HPrz    T    C        1      2        2 
   7   chr7_88026236     ZBoe    T    C        0      0        2 
   7   chr7_88026236     ZGre    T    C        0      0        2 
   7   chr7_88026236     ZHar    T    C        0      0        2 
   7   chr7_88026236   Sample    T    C        1      2        2 
   7   chr7_88048867     AAsi    T    C        0      0        2 
   7   chr7_88048867     AKia    T    C        0      0        2 
   7   chr7_88048867     AOna    T    C      0.5      1        2 
   7   chr7_88048867     ASom    T    C        0      0        2 
   7   chr7_88048867     HCab    T    C        0      0        2 
   7   chr7_88048867     HPrz    T    C        0      0        2 
   7   chr7_88048867     ZBoe    T    C        0      0        2 
   7   chr7_88048867     ZGre    T    C        0      0        2 
   7   chr7_88048867     ZHar    T    C        0      0        2 
   7   chr7_88048867   Sample    T    C        0      0        2 
   7   chr7_88054909     AAsi    C    T        0      0        2 
   7   chr7_88054909     AKia    C    T        0      0        2 
   7   chr7_88054909     AOna    C    T        0      0        2 
   7   chr7_88054909     ASom    C    T        0      0        2 
   7   chr7_88054909     HCab    C    T        0      0        2 
   7   chr7_88054909     HPrz    C    T        0      0        2 
   7   chr7_88054909     ZBoe    C    T        1      2        2 
   7   chr7_88054909     ZGre    C    T        0      0        2 
   7   chr7_88054909     ZHar    C    T        0      0        2 
   7   chr7_88054909   Sample    C    T        0      0        2 
   7   chr7_88058171     AAsi    C    T        0      0        2 
   7   chr7_88058171     AKia    C    T        0      0        2 
   7   chr7_88058171     AOna    C    T        0      0        2 
   7   chr7_88058171     ASom    C    T        0      0        2 
   7   chr7_88058171     HCab    C    T        0      0        2 
   7   chr7_88058171     HPrz    C    T        0      0        2 
   7   chr7_88058171     ZBoe    C    T      0.5      1        2 
   7   chr7_88058171     ZGre    C    T        0      0        2 
   7   chr7_88058171     ZHar    C    T        0      0        2 
   7   chr7_88058171   Sample    C    T        0      0        2 
   7   chr7_88063168     AAsi    A    C        0      0        2 
   7   chr7_88063168     AKia    A    C        1      2        2 
   7   chr7_88063168     AOna    A    C      0.5      1        2 
   7   chr7_88063168     ASom    A    C        0      0        2 
   7   chr7_88063168     HCab    A    C        0      0        2 
   7   chr7_88063168     HPrz    A    C        0      0        2 
   7   chr7_88063168     ZBoe    A    C        0      0        2 
   7   chr7_88063168     ZGre    A    C        0      0        2 
   7   chr7_88063168     ZHar    A    C        0      0        2 
   7   chr7_88063168   Sample    A    C        0      0        2 
   7   chr7_88076281     AAsi    C    T        0      0        2 
   7   chr7_88076281     AKia    C    T        0      0        2 
   7   chr7_88076281     AOna    C    T        0      0        2 
   7   chr7_88076281     ASom    C    T        1      2        2 
   7   chr7_88076281     HCab    C    T        0      0        2 
   7   chr7_88076281     HPrz    C    T        0      0        2 
   7   chr7_88076281     ZBoe    C    T        0      0        2 
   7   chr7_88076281     ZGre    C    T        0      0        2 
   7   chr7_88076281     ZHar    C    T        0      0        2 
   7   chr7_88076281   Sample    C    T        0      0        2 
   7   chr7_88077172     AAsi    T    C        0      0        2 
   7   chr7_88077172     AKia    T    C        0      0        2 
   7   chr7_88077172     AOna    T    C        0      0        2 
   7   chr7_88077172     ASom    T    C        0      0        2 
   7   chr7_88077172     HCab    T    C        0      0        2 
   7   chr7_88077172     HPrz    T    C        0      0        2 
   7   chr7_88077172     ZBoe    T    C        0      0        2 
   7   chr7_88077172     ZGre    T    C        0      0        2 
   7   chr7_88077172     ZHar    T    C      0.5      1        2 
   7   chr7_88077172   Sample    T    C        0      0        2 
   7   chr7_88081076     AAsi    G    A        0      0        2 
   7   chr7_88081076     AKia    G    A        0      0        2 
   7   chr7_88081076     AOna    G    A        0      0        2 
   7   chr7_88081076     ASom    G    A        0      0        2 
   7   chr7_88081076     HCab    G    A        1      2        2 
   7   chr7_88081076     HPrz    G    A        1      2        2 
   7   chr7_88081076     ZBoe    G    A        0      0        2 
   7   chr7_88081076     ZGre    G    A        0      0        2 
   7   chr7_88081076     ZHar    G    A        0      0        2 
   7   chr7_88081076   Sample    G    A        1      2        2 
   7   chr7_88088903     AAsi    A    G        0      0        2 
   7   chr7_88088903     AKia    A    G        0      0        2 
   7   chr7_88088903     AOna    A    G        0      0        2 
   7   chr7_88088903     ASom    A    G        1      2        2 
   7   chr7_88088903     HCab    A    G        0      0        2 
   7   chr7_88088903     HPrz    A    G        0      0        2 
   7   chr7_88088903     ZBoe    A    G        0      0        2 
   7   chr7_88088903     ZGre    A    G        0      0        2 
   7   chr7_88088903     ZHar    A    G        0      0        2 
   7   chr7_88088903   Sample    A    G        0      0        2 
   7   chr7_88093388     AAsi    C    G        0      0        2 
   7   chr7_88093388     AKia    C    G        0      0        2 
   7   chr7_88093388     AOna    C    G        0      0        2 
   7   chr7_88093388     ASom    C    G        0      0        2 
   7   chr7_88093388     HCab    C    G      0.5      1        2 
   7   chr7_88093388     HPrz    C    G        0      0        2 
   7   chr7_88093388     ZBoe    C    G        0      0        2 
   7   chr7_88093388     ZGre    C    G        0      0        2 
   7   chr7_88093388     ZHar    C    G        0      0        2 
   7   chr7_88093388   Sample    C    G        0      0        2 
   7   chr7_88095160     AAsi    G    A        0      0        2 
   7   chr7_88095160     AKia    G    A        0      0        2 
   7   chr7_88095160     AOna    G    A        0      0        2 
   7   chr7_88095160     ASom    G    A        0      0        2 
   7   chr7_88095160     HCab    G    A        1      2        2 
   7   chr7_88095160     HPrz    G    A        1      2        2 
   7   chr7_88095160     ZBoe    G    A        0      0        2 
   7   chr7_88095160     ZGre    G    A        0      0        2 
   7   chr7_88095160     ZHar    G    A        0      0        2 
   7   chr7_88095160   Sample    G    A        1      2        2 
   7   chr7_88095378     AAsi    T    G        0      0        2 
   7   chr7_88095378     AKia    T    G        0      0        2 
   7   chr7_88095378     AOna    T    G        0      0        2 
   7   chr7_88095378     ASom    T    G        0      0        2 
   7   chr7_88095378     HCab    T    G        1      2        2 
   7   chr7_88095378     HPrz    T    G        1      2        2 
   7   chr7_88095378     ZBoe    T    G        0      0        2 
   7   chr7_88095378     ZGre    T    G        0      0        2 
   7   chr7_88095378     ZHar    T    G        0      0        2 
   7   chr7_88095378   Sample    T    G        1      2        2 
   7   chr7_88096176     AAsi    C    A        0      0        2 
   7   chr7_88096176     AKia    C    A        0      0        2 
   7   chr7_88096176     AOna    C    A        0      0        2 
   7   chr7_88096176     ASom    C    A        1      2        2 
   7   chr7_88096176     HCab    C    A        0      0        2 
   7   chr7_88096176     HPrz    C    A        0      0        2 
   7   chr7_88096176     ZBoe    C    A        0      0        2 
   7   chr7_88096176     ZGre    C    A        0      0        2 
   7   chr7_88096176     ZHar    C    A        0      0        2 
   7   chr7_88096176   Sample    C    A        0      0        2 
   7   chr7_88104034     AAsi    T    C        0      0        2 
   7   chr7_88104034     AKia    T    C        0      0        2 
   7   chr7_88104034     AOna    T    C        0      0        2 
   7   chr7_88104034     ASom    T    C        0      0        2 
   7   chr7_88104034     HCab    T    C        0      0        2 
   7   chr7_88104034     HPrz    T    C      0.5      1        2 
   7   chr7_88104034     ZBoe    T    C        0      0        2 
   7   chr7_88104034     ZGre    T    C        0      0        2 
   7   chr7_88104034     ZHar    T    C        0      0        2 
   7   chr7_88104034   Sample    T    C        0      0        2 
   7   chr7_88104094     AAsi    C    G        0      0        2 
   7   chr7_88104094     AKia    C    G        0      0        2 
   7   chr7_88104094     AOna    C    G        0      0        2 
   7   chr7_88104094     ASom    C    G        0      0        2 
   7   chr7_88104094     HCab    C    G      0.5      1        2 
   7   chr7_88104094     HPrz    C    G        0      0        2 
   7   chr7_88104094     ZBoe    C    G        0      0        2 
   7   chr7_88104094     ZGre    C    G        0      0        2 
   7   chr7_88104094     ZHar    C    G        0      0        2 
   7   chr7_88104094   Sample    C    G        1      2        2 
   7   chr7_88107163     AAsi    T    C        0      0        2 
   7   chr7_88107163     AKia    T    C        0      0        2 
   7   chr7_88107163     AOna    T    C        0      0        2 
   7   chr7_88107163     ASom    T    C        0      0        2 
   7   chr7_88107163     HCab    T    C        1      2        2 
   7   chr7_88107163     HPrz    T    C        1      2        2 
   7   chr7_88107163     ZBoe    T    C        0      0        2 
   7   chr7_88107163     ZGre    T    C        0      0        2 
   7   chr7_88107163     ZHar    T    C        0      0        2 
   7   chr7_88107163   Sample    T    C        1      2        2 
   7   chr7_88107229     AAsi    C    T        0      0        2 
   7   chr7_88107229     AKia    C    T        0      0        2 
   7   chr7_88107229     AOna    C    T        0      0        2 
   7   chr7_88107229     ASom    C    T        1      2        2 
   7   chr7_88107229     HCab    C    T        0      0        2 
   7   chr7_88107229     HPrz    C    T        0      0        2 
   7   chr7_88107229     ZBoe    C    T        0      0        2 
   7   chr7_88107229     ZGre    C    T        0      0        2 
   7   chr7_88107229     ZHar    C    T        0      0        2 
   7   chr7_88107229   Sample    C    T        0      0        2 
   7   chr7_88107669     AAsi    C    T        0      0        2 
   7   chr7_88107669     AKia    C    T        0      0        2 
   7   chr7_88107669     AOna    C    T        0      0        2 
   7   chr7_88107669     ASom    C    T        0      0        2 
   7   chr7_88107669     HCab    C    T        1      2        2 
   7   chr7_88107669     HPrz    C    T        1      2        2 
   7   chr7_88107669     ZBoe    C    T        0      0        2 
   7   chr7_88107669     ZGre    C    T        0      0        2 
   7   chr7_88107669     ZHar    C    T        0      0        2 
   7   chr7_88107669   Sample    C    T        1      2        2 
   7   chr7_88109801     AAsi    A    G        0      0        2 
   7   chr7_88109801     AKia    A    G        0      0        2 
   7   chr7_88109801     AOna    A    G      0.5      1        2 
   7   chr7_88109801     ASom    A    G        0      0        2 
   7   chr7_88109801     HCab    A    G        0      0        2 
   7   chr7_88109801     HPrz    A    G        0      0        2 
   7   chr7_88109801     ZBoe    A    G        0      0        2 
   7   chr7_88109801     ZGre    A    G        0      0        2 
   7   chr7_88109801     ZHar    A    G        0      0        2 
   7   chr7_88109801   Sample    A    G        0      0        2 
   7   chr7_88110526     AAsi    T    C        0      0        2 
   7   chr7_88110526     AKia    T    C        0      0        2 
   7   chr7_88110526     AOna    T    C        0      0        2 
   7   chr7_88110526     ASom    T    C        0      0        2 
   7   chr7_88110526     HCab    T    C      0.5      1        2 
   7   chr7_88110526     HPrz    T    C        0      0        2 
   7   chr7_88110526     ZBoe    T    C        0      0        2 
   7   chr7_88110526     ZGre    T    C        0      0        2 
   7   chr7_88110526     ZHar    T    C        0      0        2 
   7   chr7_88110526   Sample    T    C        0      0        2 
   7   chr7_88114767     AAsi    A    C        0      0        2 
   7   chr7_88114767     AKia    A    C        0      0        2 
   7   chr7_88114767     AOna    A    C      0.5      1        2 
   7   chr7_88114767     ASom    A    C        0      0        2 
   7   chr7_88114767     HCab    A    C        0      0        2 
   7   chr7_88114767     HPrz    A    C        0      0        2 
   7   chr7_88114767     ZBoe    A    C        0      0        2 
   7   chr7_88114767     ZGre    A    C        0      0        2 
   7   chr7_88114767     ZHar    A    C        0      0        2 
   7   chr7_88114767   Sample    A    C        0      0        2 
   7   chr7_88116546     AAsi    A    G        0      0        2 
   7   chr7_88116546     AKia    A    G        0      0        2 
   7   chr7_88116546     AOna    A    G        0      0        2 
   7   chr7_88116546     ASom    A    G        0      0        2 
   7   chr7_88116546     HCab    A    G        1      2        2 
   7   chr7_88116546     HPrz    A    G        1      2        2 
   7   chr7_88116546     ZBoe    A    G        1      2        2 
   7   chr7_88116546     ZGre    A    G        0      0        2 
   7   chr7_88116546     ZHar    A    G        0      0        2 
   7   chr7_88116546   Sample    A    G        1      2        2 
   7   chr7_88118371     AAsi    G    C        1      2        2 
   7   chr7_88118371     AKia    G    C        0      0        2 
   7   chr7_88118371     AOna    G    C        0      0        2 
   7   chr7_88118371     ASom    G    C        1      2        2 
   7   chr7_88118371     HCab    G    C        1      2        2 
   7   chr7_88118371     HPrz    G    C        1      2        2 
   7   chr7_88118371     ZBoe    G    C        0      0        2 
   7   chr7_88118371     ZGre    G    C        0      0        2 
   7   chr7_88118371     ZHar    G    C        0      0        2 
   7   chr7_88118371   Sample    G    C        1      2        2 
   7   chr7_88120027     AAsi    C    T        0      0        2 
   7   chr7_88120027     AKia    C    T        0      0        2 
   7   chr7_88120027     AOna    C    T        0      0        2 
   7   chr7_88120027     ASom    C    T        0      0        2 
   7   chr7_88120027     HCab    C    T        0      0        2 
   7   chr7_88120027     HPrz    C    T        0      0        2 
   7   chr7_88120027     ZBoe    C    T        1      2        2 
   7   chr7_88120027     ZGre    C    T        0      0        2 
   7   chr7_88120027     ZHar    C    T        0      0        2 
   7   chr7_88120027   Sample    C    T        0      0        2 
   7   chr7_88120846     AAsi    T    C        0      0        2 
   7   chr7_88120846     AKia    T    C        0      0        2 
   7   chr7_88120846     AOna    T    C        0      0        2 
   7   chr7_88120846     ASom    T    C        0      0        2 
   7   chr7_88120846     HCab    T    C        0      0        2 
   7   chr7_88120846     HPrz    T    C        0      0        2 
   7   chr7_88120846     ZBoe    T    C        0      0        2 
   7   chr7_88120846     ZGre    T    C      0.5      1        2 
   7   chr7_88120846     ZHar    T    C        0      0        2 
   7   chr7_88120846   Sample    T    C        0      0        2 
   7   chr7_88122281     AAsi    A    C        0      0        2 
   7   chr7_88122281     AKia    A    C        0      0        2 
   7   chr7_88122281     AOna    A    C        1      2        2 
   7   chr7_88122281     ASom    A    C        0      0        2 
   7   chr7_88122281     HCab    A    C        0      0        2 
   7   chr7_88122281     HPrz    A    C        0      0        2 
   7   chr7_88122281     ZBoe    A    C        0      0        2 
   7   chr7_88122281     ZGre    A    C        0      0        2 
   7   chr7_88122281     ZHar    A    C        0      0        2 
   7   chr7_88122281   Sample    A    C        0      0        2 
   7   chr7_88122653     AAsi    T    C        0      0        2 
   7   chr7_88122653     AKia    T    C        1      2        2 
   7   chr7_88122653     AOna    T    C        0      0        2 
   7   chr7_88122653     ASom    T    C        0      0        2 
   7   chr7_88122653     HCab    T    C        0      0        2 
   7   chr7_88122653     HPrz    T    C        0      0        2 
   7   chr7_88122653     ZBoe    T    C        0      0        2 
   7   chr7_88122653     ZGre    T    C        0      0        2 
   7   chr7_88122653     ZHar    T    C        0      0        2 
   7   chr7_88122653   Sample    T    C        0      0        2 
   7   chr7_88124561     AAsi    T    C        0      0        2 
   7   chr7_88124561     AKia    T    C        0      0        2 
   7   chr7_88124561     AOna    T    C      0.5      1        2 
   7   chr7_88124561     ASom    T    C        0      0        2 
   7   chr7_88124561     HCab    T    C        0      0        2 
   7   chr7_88124561     HPrz    T    C        0      0        2 
   7   chr7_88124561     ZBoe    T    C        0      0        2 
   7   chr7_88124561     ZGre    T    C        0      0        2 
   7   chr7_88124561     ZHar    T    C        0      0        2 
   7   chr7_88124561   Sample    T    C        0      0        2 
   7   chr7_88125080     AAsi    T    C        0      0        2 
   7   chr7_88125080     AKia    T    C        0      0        2 
   7   chr7_88125080     AOna    T    C        0      0        2 
   7   chr7_88125080     ASom    T    C        0      0        2 
   7   chr7_88125080     HCab    T    C        0      0        2 
   7   chr7_88125080     HPrz    T    C        0      0        2 
   7   chr7_88125080     ZBoe    T    C        0      0        2 
   7   chr7_88125080     ZGre    T    C        0      0        2 
   7   chr7_88125080     ZHar    T    C        1      2        2 
   7   chr7_88125080   Sample    T    C        0      0        2 
   7   chr7_88126027     AAsi    G    A        0      0        2 
   7   chr7_88126027     AKia    G    A        0      0        2 
   7   chr7_88126027     AOna    G    A        0      0        2 
   7   chr7_88126027     ASom    G    A        0      0        2 
   7   chr7_88126027     HCab    G    A        1      2        2 
   7   chr7_88126027     HPrz    G    A        1      2        2 
   7   chr7_88126027     ZBoe    G    A        0      0        2 
   7   chr7_88126027     ZGre    G    A        0      0        2 
   7   chr7_88126027     ZHar    G    A        0      0        2 
   7   chr7_88126027   Sample    G    A        1      2        2 
   7   chr7_88139125     AAsi    G    A        0      0        2 
   7   chr7_88139125     AKia    G    A        1      2        2 
   7   chr7_88139125     AOna    G    A      0.5      1        2 
   7   chr7_88139125     ASom    G    A        0      0        2 
   7   chr7_88139125     HCab    G    A        0      0        2 
   7   chr7_88139125     HPrz    G    A        0      0        2 
   7   chr7_88139125     ZBoe    G    A        0      0        2 
   7   chr7_88139125     ZGre    G    A        0      0        2 
   7   chr7_88139125     ZHar    G    A        0      0        2 
   7   chr7_88139125   Sample    G    A        0      0        2 
   7   chr7_88148681     AAsi    A    G        0      0        2 
   7   chr7_88148681     AKia    A    G        0      0        2 
   7   chr7_88148681     AOna    A    G        0      0        2 
   7   chr7_88148681     ASom    A    G        0      0        2 
   7   chr7_88148681     HCab    A    G        0      0        2 
   7   chr7_88148681     HPrz    A    G        0      0        2 
   7   chr7_88148681     ZBoe    A    G        0      0        2 
   7   chr7_88148681     ZGre    A    G        0      0        2 
   7   chr7_88148681     ZHar    A    G        1      2        2 
   7   chr7_88148681   Sample    A    G        0      0        2 
   7   chr7_88152418     AAsi    G    A        0      0        2 
   7   chr7_88152418     AKia    G    A        0      0        2 
   7   chr7_88152418     AOna    G    A        0      0        2 
   7   chr7_88152418     ASom    G    A        0      0        2 
   7   chr7_88152418     HCab    G    A      0.5      1        2 
   7   chr7_88152418     HPrz    G    A        0      0        2 
   7   chr7_88152418     ZBoe    G    A        0      0        2 
   7   chr7_88152418     ZGre    G    A        0      0        2 
   7   chr7_88152418     ZHar    G    A        0      0        2 
   7   chr7_88152418   Sample    G    A        0      0        2 
   7   chr7_88164592     AAsi    C    A        0      0        2 
   7   chr7_88164592     AKia    C    A        0      0        2 
   7   chr7_88164592     AOna    C    A      0.5      1        2 
   7   chr7_88164592     ASom    C    A        0      0        2 
   7   chr7_88164592     HCab    C    A        0      0        2 
   7   chr7_88164592     HPrz    C    A        0      0        2 
   7   chr7_88164592     ZBoe    C    A        0      0        2 
   7   chr7_88164592     ZGre    C    A        0      0        2 
   7   chr7_88164592     ZHar    C    A        0      0        2 
   7   chr7_88164592   Sample    C    A        0      0        2 
   7   chr7_88165871     AAsi    C    G        0      0        2 
   7   chr7_88165871     AKia    C    G        0      0        2 
   7   chr7_88165871     AOna    C    G        0      0        2 
   7   chr7_88165871     ASom    C    G        0      0        2 
   7   chr7_88165871     HCab    C    G        1      2        2 
   7   chr7_88165871     HPrz    C    G        1      2        2 
   7   chr7_88165871     ZBoe    C    G        0      0        2 
   7   chr7_88165871     ZGre    C    G        0      0        2 
   7   chr7_88165871     ZHar    C    G        0      0        2 
   7   chr7_88165871   Sample    C    G        1      2        2 
   7   chr7_88177116     AAsi    A    G        0      0        2 
   7   chr7_88177116     AKia    A    G        0      0        2 
   7   chr7_88177116     AOna    A    G        0      0        2 
   7   chr7_88177116     ASom    A    G        0      0        2 
   7   chr7_88177116     HCab    A    G        1      2        2 
   7   chr7_88177116     HPrz    A    G        1      2        2 
   7   chr7_88177116     ZBoe    A    G        0      0        2 
   7   chr7_88177116     ZGre    A    G        0      0        2 
   7   chr7_88177116     ZHar    A    G        0      0        2 
   7   chr7_88177116   Sample    A    G        1      2        2 
   7   chr7_88177181     AAsi    A    G        0      0        2 
   7   chr7_88177181     AKia    A    G        0      0        2 
   7   chr7_88177181     AOna    A    G        0      0        2 
   7   chr7_88177181     ASom    A    G        0      0        2 
   7   chr7_88177181     HCab    A    G        0      0        2 
   7   chr7_88177181     HPrz    A    G        0      0        2 
   7   chr7_88177181     ZBoe    A    G        1      2        2 
   7   chr7_88177181     ZGre    A    G        1      2        2 
   7   chr7_88177181     ZHar    A    G        0      0        2 
   7   chr7_88177181   Sample    A    G        0      0        2 
   7   chr7_88177543     AAsi    C    G        0      0        2 
   7   chr7_88177543     AKia    C    G        0      0        2 
   7   chr7_88177543     AOna    C    G        0      0        2 
   7   chr7_88177543     ASom    C    G        0      0        2 
   7   chr7_88177543     HCab    C    G        0      0        2 
   7   chr7_88177543     HPrz    C    G        0      0        2 
   7   chr7_88177543     ZBoe    C    G        1      2        2 
   7   chr7_88177543     ZGre    C    G        1      2        2 
   7   chr7_88177543     ZHar    C    G        0      0        2 
   7   chr7_88177543   Sample    C    G        0      0        2 
   7   chr7_88180211     AAsi    C    A        0      0        2 
   7   chr7_88180211     AKia    C    A        0      0        2 
   7   chr7_88180211     AOna    C    A        0      0        2 
   7   chr7_88180211     ASom    C    A        1      2        2 
   7   chr7_88180211     HCab    C    A        0      0        2 
   7   chr7_88180211     HPrz    C    A        0      0        2 
   7   chr7_88180211     ZBoe    C    A        0      0        2 
   7   chr7_88180211     ZGre    C    A        0      0        2 
   7   chr7_88180211     ZHar    C    A        0      0        2 
   7   chr7_88180211   Sample    C    A        0      0        2 
   7   chr7_88181277     AAsi    A    G        0      0        2 
   7   chr7_88181277     AKia    A    G        0      0        2 
   7   chr7_88181277     AOna    A    G        0      0        2 
   7   chr7_88181277     ASom    A    G        0      0        2 
   7   chr7_88181277     HCab    A    G        0      0        2 
   7   chr7_88181277     HPrz    A    G      0.5      1        2 
   7   chr7_88181277     ZBoe    A    G        0      0        2 
   7   chr7_88181277     ZGre    A    G        0      0        2 
   7   chr7_88181277     ZHar    A    G        0      0        2 
   7   chr7_88181277   Sample    A    G        0      0        2 
   7   chr7_88182236     AAsi    G    T        0      0        2 
   7   chr7_88182236     AKia    G    T        0      0        2 
   7   chr7_88182236     AOna    G    T        0      0        2 
   7   chr7_88182236     ASom    G    T        0      0        2 
   7   chr7_88182236     HCab    G    T        1      2        2 
   7   chr7_88182236     HPrz    G    T        1      2        2 
   7   chr7_88182236     ZBoe    G    T        0      0        2 
   7   chr7_88182236     ZGre    G    T        0      0        2 
   7   chr7_88182236     ZHar    G    T        0      0        2 
   7   chr7_88182236   Sample    G    T        1      2        2 
   7   chr7_88183249     AAsi    G    A        0      0        2 
   7   chr7_88183249     AKia    G    A        0      0        2 
   7   chr7_88183249     AOna    G    A        0      0        2 
   7   chr7_88183249     ASom    G    A        0      0        2 
   7   chr7_88183249     HCab    G    A        0      0        2 
   7   chr7_88183249     HPrz    G    A        0      0        2 
   7   chr7_88183249     ZBoe    G    A        0      0        2 
   7   chr7_88183249     ZGre    G    A        0      0        2 
   7   chr7_88183249     ZHar    G    A        1      2        2 
   7   chr7_88183249   Sample    G    A        0      0        2 
   7   chr7_88185539     AAsi    A    G        0      0        2 
   7   chr7_88185539     AKia    A    G        1      2        2 
   7   chr7_88185539     AOna    A    G        0      0        2 
   7   chr7_88185539     ASom    A    G        0      0        2 
   7   chr7_88185539     HCab    A    G        0      0        2 
   7   chr7_88185539     HPrz    A    G        0      0        2 
   7   chr7_88185539     ZBoe    A    G        0      0        2 
   7   chr7_88185539     ZGre    A    G        0      0        2 
   7   chr7_88185539     ZHar    A    G        0      0        2 
   7   chr7_88185539   Sample    A    G        0      0        2 
   7   chr7_88204877     AAsi    T    C        0      0        2 
   7   chr7_88204877     AKia    T    C        0      0        2 
   7   chr7_88204877     AOna    T    C        0      0        2 
   7   chr7_88204877     ASom    T    C        0      0        2 
   7   chr7_88204877     HCab    T    C        0      0        2 
   7   chr7_88204877     HPrz    T    C        0      0        2 
   7   chr7_88204877     ZBoe    T    C        0      0        2 
   7   chr7_88204877     ZGre    T    C        0      0        2 
   7   chr7_88204877     ZHar    T    C      0.5      1        2 
   7   chr7_88204877   Sample    T    C        0      0        2 
   7   chr7_88216263     AAsi    C    G        0      0        2 
   7   chr7_88216263     AKia    C    G        1      2        2 
   7   chr7_88216263     AOna    C    G        0      0        2 
   7   chr7_88216263     ASom    C    G        0      0        2 
   7   chr7_88216263     HCab    C    G        0      0        2 
   7   chr7_88216263     HPrz    C    G        0      0        2 
   7   chr7_88216263     ZBoe    C    G        0      0        2 
   7   chr7_88216263     ZGre    C    G        0      0        2 
   7   chr7_88216263     ZHar    C    G        0      0        2 
   7   chr7_88216263   Sample    C    G        0      0        2 
   7   chr7_88229532     AAsi    A    G        0      0        2 
   7   chr7_88229532     AKia    A    G        1      2        2 
   7   chr7_88229532     AOna    A    G        0      0        2 
   7   chr7_88229532     ASom    A    G        0      0        2 
   7   chr7_88229532     HCab    A    G        0      0        2 
   7   chr7_88229532     HPrz    A    G        0      0        2 
   7   chr7_88229532     ZBoe    A    G        0      0        2 
   7   chr7_88229532     ZGre    A    G        0      0        2 
   7   chr7_88229532     ZHar    A    G        0      0        2 
   7   chr7_88229532   Sample    A    G        0      0        2 
   7   chr7_88230411     AAsi    T    C        0      0        2 
   7   chr7_88230411     AKia    T    C        0      0        2 
   7   chr7_88230411     AOna    T    C        0      0        2 
   7   chr7_88230411     ASom    T    C        0      0        2 
   7   chr7_88230411     HCab    T    C        0      0        2 
   7   chr7_88230411     HPrz    T    C        0      0        2 
   7   chr7_88230411     ZBoe    T    C      0.5      1        2 
   7   chr7_88230411     ZGre    T    C        0      0        2 
   7   chr7_88230411     ZHar    T    C        0      0        2 
   7   chr7_88230411   Sample    T    C        0      0        2 
   7   chr7_88238561     AAsi    G    A        0      0        2 
   7   chr7_88238561     AKia    G    A        0      0        2 
   7   chr7_88238561     AOna    G    A        0      0        2 
   7   chr7_88238561     ASom    G    A        0      0        2 
   7   chr7_88238561     HCab    G    A        0      0        2 
   7   chr7_88238561     HPrz    G    A        0      0        2 
   7   chr7_88238561     ZBoe    G    A        1      2        2 
   7   chr7_88238561     ZGre    G    A        0      0        2 
   7   chr7_88238561     ZHar    G    A        0      0        2 
   7   chr7_88238561   Sample    G    A        0      0        2 
   7   chr7_88239626     AAsi    G    C        0      0        2 
   7   chr7_88239626     AKia    G    C        0      0        2 
   7   chr7_88239626     AOna    G    C        0      0        2 
   7   chr7_88239626     ASom    G    C        0      0        2 
   7   chr7_88239626     HCab    G    C        0      0        2 
   7   chr7_88239626     HPrz    G    C        0      0        2 
   7   chr7_88239626     ZBoe    G    C        1      2        2 
   7   chr7_88239626     ZGre    G    C        0      0        2 
   7   chr7_88239626     ZHar    G    C        0      0        2 
   7   chr7_88239626   Sample    G    C        0      0        2 
   7   chr7_88245438     AAsi    T    C        0      0        2 
   7   chr7_88245438     AKia    T    C        1      2        2 
   7   chr7_88245438     AOna    T    C      0.5      1        2 
   7   chr7_88245438     ASom    T    C        0      0        2 
   7   chr7_88245438     HCab    T    C        0      0        2 
   7   chr7_88245438     HPrz    T    C        0      0        2 
   7   chr7_88245438     ZBoe    T    C        0      0        2 
   7   chr7_88245438     ZGre    T    C        0      0        2 
   7   chr7_88245438     ZHar    T    C        0      0        2 
   7   chr7_88245438   Sample    T    C        0      0        2 
   7   chr7_88246196     AAsi    T    C        1      2        2 
   7   chr7_88246196     AKia    T    C        1      2        2 
   7   chr7_88246196     AOna    T    C        1      2        2 
   7   chr7_88246196     ASom    T    C        1      2        2 
   7   chr7_88246196     HCab    T    C        0      0        2 
   7   chr7_88246196     HPrz    T    C        0      0        2 
   7   chr7_88246196     ZBoe    T    C        0      0        2 
   7   chr7_88246196     ZGre    T    C        0      0        2 
   7   chr7_88246196     ZHar    T    C        0      0        2 
   7   chr7_88246196   Sample    T    C        0      0        2 
   7   chr7_88269163     AAsi    T    G        0      0        2 
   7   chr7_88269163     AKia    T    G        0      0        2 
   7   chr7_88269163     AOna    T    G      0.5      1        2 
   7   chr7_88269163     ASom    T    G        0      0        2 
   7   chr7_88269163     HCab    T    G        0      0        2 
   7   chr7_88269163     HPrz    T    G        0      0        2 
   7   chr7_88269163     ZBoe    T    G        0      0        2 
   7   chr7_88269163     ZGre    T    G        0      0        2 
   7   chr7_88269163     ZHar    T    G        0      0        2 
   7   chr7_88269163   Sample    T    G        0      0        2 
   7   chr7_88281247     AAsi    T    C        0      0        2 
   7   chr7_88281247     AKia    T    C        0      0        2 
   7   chr7_88281247     AOna    T    C        0      0        2 
   7   chr7_88281247     ASom    T    C        0      0        2 
   7   chr7_88281247     HCab    T    C        0      0        2 
   7   chr7_88281247     HPrz    T    C        0      0        2 
   7   chr7_88281247     ZBoe    T    C      0.5      1        2 
   7   chr7_88281247     ZGre    T    C        0      0        2 
   7   chr7_88281247     ZHar    T    C        0      0        2 
   7   chr7_88281247   Sample    T    C        0      0        2 
   7   chr7_88288713     AAsi    T    C      0.5      1        2 
   7   chr7_88288713     AKia    T    C        0      0        2 
   7   chr7_88288713     AOna    T    C        0      0        2 
   7   chr7_88288713     ASom    T    C        0      0        2 
   7   chr7_88288713     HCab    T    C        0      0        2 
   7   chr7_88288713     HPrz    T    C        0      0        2 
   7   chr7_88288713     ZBoe    T    C        0      0        2 
   7   chr7_88288713     ZGre    T    C        0      0        2 
   7   chr7_88288713     ZHar    T    C        0      0        2 
   7   chr7_88288713   Sample    T    C        0      0        2 
   7   chr7_88289992     AAsi    C    G        0      0        2 
   7   chr7_88289992     AKia    C    G        0      0        2 
   7   chr7_88289992     AOna    C    G      0.5      1        2 
   7   chr7_88289992     ASom    C    G        0      0        2 
   7   chr7_88289992     HCab    C    G        0      0        2 
   7   chr7_88289992     HPrz    C    G        0      0        2 
   7   chr7_88289992     ZBoe    C    G        0      0        2 
   7   chr7_88289992     ZGre    C    G        0      0        2 
   7   chr7_88289992     ZHar    C    G        0      0        2 
   7   chr7_88289992   Sample    C    G        0      0        2 
   7   chr7_88292463     AAsi    T    G        0      0        2 
   7   chr7_88292463     AKia    T    G        0      0        2 
   7   chr7_88292463     AOna    T    G        0      0        2 
   7   chr7_88292463     ASom    T    G        0      0        2 
   7   chr7_88292463     HCab    T    G        1      2        2 
   7   chr7_88292463     HPrz    T    G        1      2        2 
   7   chr7_88292463     ZBoe    T    G        0      0        2 
   7   chr7_88292463     ZGre    T    G        0      0        2 
   7   chr7_88292463     ZHar    T    G        0      0        2 
   7   chr7_88292463   Sample    T    G        1      2        2 
   7   chr7_88293567     AAsi    A    G        0      0        2 
   7   chr7_88293567     AKia    A    G        0      0        2 
   7   chr7_88293567     AOna    A    G        0      0        2 
   7   chr7_88293567     ASom    A    G        0      0        2 
   7   chr7_88293567     HCab    A    G        0      0        2 
   7   chr7_88293567     HPrz    A    G        0      0        2 
   7   chr7_88293567     ZBoe    A    G        0      0        2 
   7   chr7_88293567     ZGre    A    G      0.5      1        2 
   7   chr7_88293567     ZHar    A    G        0      0        2 
   7   chr7_88293567   Sample    A    G        0      0        2 
   7   chr7_88296967     AAsi    T    C      0.5      1        2 
   7   chr7_88296967     AKia    T    C        0      0        2 
   7   chr7_88296967     AOna    T    C        0      0        2 
   7   chr7_88296967     ASom    T    C        0      0        2 
   7   chr7_88296967     HCab    T    C        1      2        2 
   7   chr7_88296967     HPrz    T    C        1      2        2 
   7   chr7_88296967     ZBoe    T    C        0      0        2 
   7   chr7_88296967     ZGre    T    C        0      0        2 
   7   chr7_88296967     ZHar    T    C        0      0        2 
   7   chr7_88296967   Sample    T    C        1      2        2 
   7   chr7_88305011     AAsi    A    G        0      0        2 
   7   chr7_88305011     AKia    A    G        0      0        2 
   7   chr7_88305011     AOna    A    G        0      0        2 
   7   chr7_88305011     ASom    A    G        0      0        2 
   7   chr7_88305011     HCab    A    G      0.5      1        2 
   7   chr7_88305011     HPrz    A    G      0.5      1        2 
   7   chr7_88305011     ZBoe    A    G        0      0        2 
   7   chr7_88305011     ZGre    A    G        0      0        2 
   7   chr7_88305011     ZHar    A    G      0.5      1        2 
   7   chr7_88305011   Sample    A    G        0      0        2 
   7   chr7_88309060     AAsi    G    T        0      0        2 
   7   chr7_88309060     AKia    G    T        0      0        2 
   7   chr7_88309060     AOna    G    T        0      0        2 
   7   chr7_88309060     ASom    G    T        0      0        2 
   7   chr7_88309060     HCab    G    T      0.5      1        2 
   7   chr7_88309060     HPrz    G    T      0.5      1        2 
   7   chr7_88309060     ZBoe    G    T        0      0        2 
   7   chr7_88309060     ZGre    G    T        0      0        2 
   7   chr7_88309060     ZHar    G    T        0      0        2 
   7   chr7_88309060   Sample    G    T        1      2        2 
   7   chr7_88310961     AAsi    A    G        0      0        2 
   7   chr7_88310961     AKia    A    G        0      0        2 
   7   chr7_88310961     AOna    A    G        0      0        2 
   7   chr7_88310961     ASom    A    G        0      0        2 
   7   chr7_88310961     HCab    A    G        1      2        2 
   7   chr7_88310961     HPrz    A    G        1      2        2 
   7   chr7_88310961     ZBoe    A    G        0      0        2 
   7   chr7_88310961     ZGre    A    G        0      0        2 
   7   chr7_88310961     ZHar    A    G        0      0        2 
   7   chr7_88310961   Sample    A    G        0      0        2 
   7   chr7_88313633     AAsi    G    A        0      0        2 
   7   chr7_88313633     AKia    G    A        0      0        2 
   7   chr7_88313633     AOna    G    A        0      0        2 
   7   chr7_88313633     ASom    G    A        0      0        2 
   7   chr7_88313633     HCab    G    A        1      2        2 
   7   chr7_88313633     HPrz    G    A        1      2        2 
   7   chr7_88313633     ZBoe    G    A        0      0        2 
   7   chr7_88313633     ZGre    G    A        0      0        2 
   7   chr7_88313633     ZHar    G    A        0      0        2 
   7   chr7_88313633   Sample    G    A        1      2        2 
   7   chr7_88314429     AAsi    T    C        0      0        2 
   7   chr7_88314429     AKia    T    C        0      0        2 
   7   chr7_88314429     AOna    T    C        0      0        2 
   7   chr7_88314429     ASom    T    C        0      0        2 
   7   chr7_88314429     HCab    T    C        1      2        2 
   7   chr7_88314429     HPrz    T    C        0      0        2 
   7   chr7_88314429     ZBoe    T    C        0      0        2 
   7   chr7_88314429     ZGre    T    C        0      0        2 
   7   chr7_88314429     ZHar    T    C        0      0        2 
   7   chr7_88314429   Sample    T    C        1      2        2 
   7   chr7_88317254     AAsi    C    G        0      0        2 
   7   chr7_88317254     AKia    C    G        0      0        2 
   7   chr7_88317254     AOna    C    G        0      0        2 
   7   chr7_88317254     ASom    C    G        0      0        2 
   7   chr7_88317254     HCab    C    G        0      0        2 
   7   chr7_88317254     HPrz    C    G        0      0        2 
   7   chr7_88317254     ZBoe    C    G        0      0        2 
   7   chr7_88317254     ZGre    C    G      0.5      1        2 
   7   chr7_88317254     ZHar    C    G        0      0        2 
   7   chr7_88317254   Sample    C    G        0      0        2 
   7   chr7_88326747     AAsi    G    A        0      0        2 
   7   chr7_88326747     AKia    G    A        0      0        2 
   7   chr7_88326747     AOna    G    A        0      0        2 
   7   chr7_88326747     ASom    G    A        0      0        2 
   7   chr7_88326747     HCab    G    A        0      0        2 
   7   chr7_88326747     HPrz    G    A        0      0        2 
   7   chr7_88326747     ZBoe    G    A      0.5      1        2 
   7   chr7_88326747     ZGre    G    A        0      0        2 
   7   chr7_88326747     ZHar    G    A        0      0        2 
   7   chr7_88326747   Sample    G    A        0      0        2 
   7   chr7_88326839     AAsi    C    T        0      0        2 
   7   chr7_88326839     AKia    C    T        0      0        2 
   7   chr7_88326839     AOna    C    T        0      0        2 
   7   chr7_88326839     ASom    C    T        0      0        2 
   7   chr7_88326839     HCab    C    T        0      0        2 
   7   chr7_88326839     HPrz    C    T        0      0        2 
   7   chr7_88326839     ZBoe    C    T        0      0        2 
   7   chr7_88326839     ZGre    C    T        0      0        2 
   7   chr7_88326839     ZHar    C    T        1      2        2 
   7   chr7_88326839   Sample    C    T        0      0        2 
   7   chr7_88327731     AAsi    A    G        1      2        2 
   7   chr7_88327731     AKia    A    G        0      0        2 
   7   chr7_88327731     AOna    A    G        0      0        2 
   7   chr7_88327731     ASom    A    G        0      0        2 
   7   chr7_88327731     HCab    A    G        0      0        2 
   7   chr7_88327731     HPrz    A    G        0      0        2 
   7   chr7_88327731     ZBoe    A    G        0      0        2 
   7   chr7_88327731     ZGre    A    G        0      0        2 
   7   chr7_88327731     ZHar    A    G        0      0        2 
   7   chr7_88327731   Sample    A    G        0      0        2 
   7   chr7_88327971     AAsi    G    A        0      0        2 
   7   chr7_88327971     AKia    G    A        0      0        2 
   7   chr7_88327971     AOna    G    A        0      0        2 
   7   chr7_88327971     ASom    G    A        0      0        2 
   7   chr7_88327971     HCab    G    A        1      2        2 
   7   chr7_88327971     HPrz    G    A        1      2        2 
   7   chr7_88327971     ZBoe    G    A        0      0        2 
   7   chr7_88327971     ZGre    G    A        0      0        2 
   7   chr7_88327971     ZHar    G    A        0      0        2 
   7   chr7_88327971   Sample    G    A        1      2        2 
   7   chr7_88330392     AAsi    G    C        0      0        2 
   7   chr7_88330392     AKia    G    C        0      0        2 
   7   chr7_88330392     AOna    G    C        0      0        2 
   7   chr7_88330392     ASom    G    C        0      0        2 
   7   chr7_88330392     HCab    G    C        1      2        2 
   7   chr7_88330392     HPrz    G    C        1      2        2 
   7   chr7_88330392     ZBoe    G    C        0      0        2 
   7   chr7_88330392     ZGre    G    C        0      0        2 
   7   chr7_88330392     ZHar    G    C        0      0        2 
   7   chr7_88330392   Sample    G    C        1      2        2 
   7   chr7_88330471     AAsi    G    A        0      0        2 
   7   chr7_88330471     AKia    G    A        0      0        2 
   7   chr7_88330471     AOna    G    A      0.5      1        2 
   7   chr7_88330471     ASom    G    A        0      0        2 
   7   chr7_88330471     HCab    G    A        0      0        2 
   7   chr7_88330471     HPrz    G    A        0      0        2 
   7   chr7_88330471     ZBoe    G    A        0      0        2 
   7   chr7_88330471     ZGre    G    A        0      0        2 
   7   chr7_88330471     ZHar    G    A        0      0        2 
   7   chr7_88330471   Sample    G    A        0      0        2 
   7   chr7_88330587     AAsi    T    C      0.5      1        2 
   7   chr7_88330587     AKia    T    C        0      0        2 
   7   chr7_88330587     AOna    T    C        0      0        2 
   7   chr7_88330587     ASom    T    C        0      0        2 
   7   chr7_88330587     HCab    T    C        0      0        2 
   7   chr7_88330587     HPrz    T    C        0      0        2 
   7   chr7_88330587     ZBoe    T    C        0      0        2 
   7   chr7_88330587     ZGre    T    C        0      0        2 
   7   chr7_88330587     ZHar    T    C        0      0        2 
   7   chr7_88330587   Sample    T    C        0      0        2 
   7   chr7_88331144     AAsi    A    G        0      0        2 
   7   chr7_88331144     AKia    A    G        0      0        2 
   7   chr7_88331144     AOna    A    G        0      0        2 
   7   chr7_88331144     ASom    A    G        0      0        2 
   7   chr7_88331144     HCab    A    G        0      0        2 
   7   chr7_88331144     HPrz    A    G        0      0        2 
   7   chr7_88331144     ZBoe    A    G        0      0        2 
   7   chr7_88331144     ZGre    A    G        0      0        2 
   7   chr7_88331144     ZHar    A    G        1      2        2 
   7   chr7_88331144   Sample    A    G        0      0        2 
   7   chr7_88334650     AAsi    G    A        0      0        2 
   7   chr7_88334650     AKia    G    A        0      0        2 
   7   chr7_88334650     AOna    G    A      0.5      1        2 
   7   chr7_88334650     ASom    G    A        0      0        2 
   7   chr7_88334650     HCab    G    A        0      0        2 
   7   chr7_88334650     HPrz    G    A        0      0        2 
   7   chr7_88334650     ZBoe    G    A        0      0        2 
   7   chr7_88334650     ZGre    G    A        0      0        2 
   7   chr7_88334650     ZHar    G    A        0      0        2 
   7   chr7_88334650   Sample    G    A        0      0        2 
   7   chr7_88337058     AAsi    T    C        0      0        2 
   7   chr7_88337058     AKia    T    C        1      2        2 
   7   chr7_88337058     AOna    T    C        0      0        2 
   7   chr7_88337058     ASom    T    C        0      0        2 
   7   chr7_88337058     HCab    T    C        0      0        2 
   7   chr7_88337058     HPrz    T    C        0      0        2 
   7   chr7_88337058     ZBoe    T    C        0      0        2 
   7   chr7_88337058     ZGre    T    C        0      0        2 
   7   chr7_88337058     ZHar    T    C        0      0        2 
   7   chr7_88337058   Sample    T    C        0      0        2 
   7   chr7_88337363     AAsi    G    A        0      0        2 
   7   chr7_88337363     AKia    G    A        0      0        2 
   7   chr7_88337363     AOna    G    A        0      0        2 
   7   chr7_88337363     ASom    G    A        0      0        2 
   7   chr7_88337363     HCab    G    A      0.5      1        2 
   7   chr7_88337363     HPrz    G    A        0      0        2 
   7   chr7_88337363     ZBoe    G    A        0      0        2 
   7   chr7_88337363     ZGre    G    A        0      0        2 
   7   chr7_88337363     ZHar    G    A        0      0        2 
   7   chr7_88337363   Sample    G    A        0      0        2 
   7   chr7_88337793     AAsi    C    T        0      0        2 
   7   chr7_88337793     AKia    C    T        0      0        2 
   7   chr7_88337793     AOna    C    T        0      0        2 
   7   chr7_88337793     ASom    C    T        0      0        2 
   7   chr7_88337793     HCab    C    T        0      0        2 
   7   chr7_88337793     HPrz    C    T        0      0        2 
   7   chr7_88337793     ZBoe    C    T        1      2        2 
   7   chr7_88337793     ZGre    C    T        0      0        2 
   7   chr7_88337793     ZHar    C    T        0      0        2 
   7   chr7_88337793   Sample    C    T        0      0        2 
   7   chr7_88338986     AAsi    T    C        0      0        2 
   7   chr7_88338986     AKia    T    C        0      0        2 
   7   chr7_88338986     AOna    T    C        0      0        2 
   7   chr7_88338986     ASom    T    C        1      2        2 
   7   chr7_88338986     HCab    T    C        1      2        2 
   7   chr7_88338986     HPrz    T    C        1      2        2 
   7   chr7_88338986     ZBoe    T    C        0      0        2 
   7   chr7_88338986     ZGre    T    C        0      0        2 
   7   chr7_88338986     ZHar    T    C        0      0        2 
   7   chr7_88338986   Sample    T    C        1      2        2 
   7   chr7_88340449     AAsi    A    T        0      0        2 
   7   chr7_88340449     AKia    A    T        0      0        2 
   7   chr7_88340449     AOna    A    T        0      0        2 
   7   chr7_88340449     ASom    A    T        0      0        2 
   7   chr7_88340449     HCab    A    T      0.5      1        2 
   7   chr7_88340449     HPrz    A    T        0      0        2 
   7   chr7_88340449     ZBoe    A    T        0      0        2 
   7   chr7_88340449     ZGre    A    T        0      0        2 
   7   chr7_88340449     ZHar    A    T        0      0        2 
   7   chr7_88340449   Sample    A    T        0      0        2 
   7   chr7_88349979     AAsi    G    A        0      0        2 
   7   chr7_88349979     AKia    G    A        0      0        2 
   7   chr7_88349979     AOna    G    A        0      0        2 
   7   chr7_88349979     ASom    G    A        0      0        2 
   7   chr7_88349979     HCab    G    A        0      0        2 
   7   chr7_88349979     HPrz    G    A        0      0        2 
   7   chr7_88349979     ZBoe    G    A        0      0        2 
   7   chr7_88349979     ZGre    G    A        0      0        2 
   7   chr7_88349979     ZHar    G    A      0.5      1        2 
   7   chr7_88349979   Sample    G    A        0      0        2 
   7   chr7_88351032     AAsi    T    C        0      0        2 
   7   chr7_88351032     AKia    T    C        1      2        2 
   7   chr7_88351032     AOna    T    C      0.5      1        2 
   7   chr7_88351032     ASom    T    C        0      0        2 
   7   chr7_88351032     HCab    T    C        0      0        2 
   7   chr7_88351032     HPrz    T    C        0      0        2 
   7   chr7_88351032     ZBoe    T    C        0      0        2 
   7   chr7_88351032     ZGre    T    C        0      0        2 
   7   chr7_88351032     ZHar    T    C        0      0        2 
   7   chr7_88351032   Sample    T    C        0      0        2 
   7   chr7_88353621     AAsi    T    G        0      0        2 
   7   chr7_88353621     AKia    T    G        0      0        2 
   7   chr7_88353621     AOna    T    G        0      0        2 
   7   chr7_88353621     ASom    T    G        0      0        2 
   7   chr7_88353621     HCab    T    G        1      2        2 
   7   chr7_88353621     HPrz    T    G        1      2        2 
   7   chr7_88353621     ZBoe    T    G        0      0        2 
   7   chr7_88353621     ZGre    T    G        0      0        2 
   7   chr7_88353621     ZHar    T    G        0      0        2 
   7   chr7_88353621   Sample    T    G        1      2        2 
   7   chr7_88354634     AAsi    G    A        0      0        2 
   7   chr7_88354634     AKia    G    A        0      0        2 
   7   chr7_88354634     AOna    G    A        0      0        2 
   7   chr7_88354634     ASom    G    A        0      0        2 
   7   chr7_88354634     HCab    G    A        1      2        2 
   7   chr7_88354634     HPrz    G    A        1      2        2 
   7   chr7_88354634     ZBoe    G    A        0      0        2 
   7   chr7_88354634     ZGre    G    A        0      0        2 
   7   chr7_88354634     ZHar    G    A        0      0        2 
   7   chr7_88354634   Sample    G    A        1      2        2 
   7   chr7_88367213     AAsi    A    G        0      0        2 
   7   chr7_88367213     AKia    A    G        0      0        2 
   7   chr7_88367213     AOna    A    G        0      0        2 
   7   chr7_88367213     ASom    A    G        0      0        2 
   7   chr7_88367213     HCab    A    G        0      0        2 
   7   chr7_88367213     HPrz    A    G        0      0        2 
   7   chr7_88367213     ZBoe    A    G        0      0        2 
   7   chr7_88367213     ZGre    A    G        0      0        2 
   7   chr7_88367213     ZHar    A    G      0.5      1        2 
   7   chr7_88367213   Sample    A    G        0      0        2 
   7   chr7_88368089     AAsi    C    T        0      0        2 
   7   chr7_88368089     AKia    C    T        0      0        2 
   7   chr7_88368089     AOna    C    T        0      0        2 
   7   chr7_88368089     ASom    C    T        0      0        2 
   7   chr7_88368089     HCab    C    T        1      2        2 
   7   chr7_88368089     HPrz    C    T        1      2        2 
   7   chr7_88368089     ZBoe    C    T        0      0        2 
   7   chr7_88368089     ZGre    C    T        0      0        2 
   7   chr7_88368089     ZHar    C    T        0      0        2 
   7   chr7_88368089   Sample    C    T        1      2        2 
   7   chr7_88368486     AAsi    G    A        0      0        2 
   7   chr7_88368486     AKia    G    A        0      0        2 
   7   chr7_88368486     AOna    G    A        0      0        2 
   7   chr7_88368486     ASom    G    A        0      0        2 
   7   chr7_88368486     HCab    G    A        1      2        2 
   7   chr7_88368486     HPrz    G    A        1      2        2 
   7   chr7_88368486     ZBoe    G    A      0.5      1        2 
   7   chr7_88368486     ZGre    G    A        0      0        2 
   7   chr7_88368486     ZHar    G    A        0      0        2 
   7   chr7_88368486   Sample    G    A        1      2        2 
   7   chr7_88370580     AAsi    A    G        0      0        2 
   7   chr7_88370580     AKia    A    G        0      0        2 
   7   chr7_88370580     AOna    A    G        0      0        2 
   7   chr7_88370580     ASom    A    G        0      0        2 
   7   chr7_88370580     HCab    A    G        0      0        2 
   7   chr7_88370580     HPrz    A    G        0      0        2 
   7   chr7_88370580     ZBoe    A    G      0.5      1        2 
   7   chr7_88370580     ZGre    A    G        0      0        2 
   7   chr7_88370580     ZHar    A    G        0      0        2 
   7   chr7_88370580   Sample    A    G        0      0        2 
   7   chr7_88372619     AAsi    T    C        0      0        2 
   7   chr7_88372619     AKia    T    C        0      0        2 
   7   chr7_88372619     AOna    T    C        0      0        2 
   7   chr7_88372619     ASom    T    C        0      0        2 
   7   chr7_88372619     HCab    T    C        1      2        2 
   7   chr7_88372619     HPrz    T    C        1      2        2 
   7   chr7_88372619     ZBoe    T    C        1      2        2 
   7   chr7_88372619     ZGre    T    C        0      0        2 
   7   chr7_88372619     ZHar    T    C        0      0        2 
   7   chr7_88372619   Sample    T    C        1      2        2 
   7   chr7_88373423     AAsi    G    T        0      0        2 
   7   chr7_88373423     AKia    G    T        0      0        2 
   7   chr7_88373423     AOna    G    T        0      0        2 
   7   chr7_88373423     ASom    G    T        0      0        2 
   7   chr7_88373423     HCab    G    T        1      2        2 
   7   chr7_88373423     HPrz    G    T        1      2        2 
   7   chr7_88373423     ZBoe    G    T        0      0        2 
   7   chr7_88373423     ZGre    G    T        0      0        2 
   7   chr7_88373423     ZHar    G    T        0      0        2 
   7   chr7_88373423   Sample    G    T        1      2        2 
   7   chr7_88375157     AAsi    A    G        0      0        2 
   7   chr7_88375157     AKia    A    G        0      0        2 
   7   chr7_88375157     AOna    A    G        0      0        2 
   7   chr7_88375157     ASom    A    G        0      0        2 
   7   chr7_88375157     HCab    A    G        0      0        2 
   7   chr7_88375157     HPrz    A    G        0      0        2 
   7   chr7_88375157     ZBoe    A    G      0.5      1        2 
   7   chr7_88375157     ZGre    A    G        0      0        2 
   7   chr7_88375157     ZHar    A    G        0      0        2 
   7   chr7_88375157   Sample    A    G        0      0        2 
   7   chr7_88376009     AAsi    T    C        0      0        2 
   7   chr7_88376009     AKia    T    C        0      0        2 
   7   chr7_88376009     AOna    T    C      0.5      1        2 
   7   chr7_88376009     ASom    T    C        0      0        2 
   7   chr7_88376009     HCab    T    C        0      0        2 
   7   chr7_88376009     HPrz    T    C        0      0        2 
   7   chr7_88376009     ZBoe    T    C        0      0        2 
   7   chr7_88376009     ZGre    T    C        0      0        2 
   7   chr7_88376009     ZHar    T    C        0      0        2 
   7   chr7_88376009   Sample    T    C        0      0        2 
   7   chr7_88377380     AAsi    T    C        0      0        2 
   7   chr7_88377380     AKia    T    C        0      0        2 
   7   chr7_88377380     AOna    T    C        0      0        2 
   7   chr7_88377380     ASom    T    C        0      0        2 
   7   chr7_88377380     HCab    T    C      0.5      1        2 
   7   chr7_88377380     HPrz    T    C        1      2        2 
   7   chr7_88377380     ZBoe    T    C        0      0        2 
   7   chr7_88377380     ZGre    T    C        0      0        2 
   7   chr7_88377380     ZHar    T    C        0      0        2 
   7   chr7_88377380   Sample    T    C        1      2        2 
   7   chr7_88378772     AAsi    A    C        0      0        2 
   7   chr7_88378772     AKia    A    C        0      0        2 
   7   chr7_88378772     AOna    A    C        0      0        2 
   7   chr7_88378772     ASom    A    C        0      0        2 
   7   chr7_88378772     HCab    A    C      0.5      1        2 
   7   chr7_88378772     HPrz    A    C        0      0        2 
   7   chr7_88378772     ZBoe    A    C        0      0        2 
   7   chr7_88378772     ZGre    A    C        0      0        2 
   7   chr7_88378772     ZHar    A    C        0      0        2 
   7   chr7_88378772   Sample    A    C        0      0        2 
   7   chr7_88379507     AAsi    C    T        0      0        2 
   7   chr7_88379507     AKia    C    T        0      0        2 
   7   chr7_88379507     AOna    C    T        0      0        2 
   7   chr7_88379507     ASom    C    T        0      0        2 
   7   chr7_88379507     HCab    C    T        0      0        2 
   7   chr7_88379507     HPrz    C    T        0      0        2 
   7   chr7_88379507     ZBoe    C    T      0.5      1        2 
   7   chr7_88379507     ZGre    C    T        0      0        2 
   7   chr7_88379507     ZHar    C    T        0      0        2 
   7   chr7_88379507   Sample    C    T        0      0        2 
   7   chr7_88382692     AAsi    A    G        0      0        2 
   7   chr7_88382692     AKia    A    G        0      0        2 
   7   chr7_88382692     AOna    A    G        0      0        2 
   7   chr7_88382692     ASom    A    G        0      0        2 
   7   chr7_88382692     HCab    A    G        1      2        2 
   7   chr7_88382692     HPrz    A    G        1      2        2 
   7   chr7_88382692     ZBoe    A    G        0      0        2 
   7   chr7_88382692     ZGre    A    G        0      0        2 
   7   chr7_88382692     ZHar    A    G        0      0        2 
   7   chr7_88382692   Sample    A    G        1      2        2 
   7   chr7_88383105     AAsi    C    T        0      0        2 
   7   chr7_88383105     AKia    C    T        0      0        2 
   7   chr7_88383105     AOna    C    T        0      0        2 
   7   chr7_88383105     ASom    C    T        0      0        2 
   7   chr7_88383105     HCab    C    T        0      0        2 
   7   chr7_88383105     HPrz    C    T        0      0        2 
   7   chr7_88383105     ZBoe    C    T        0      0        2 
   7   chr7_88383105     ZGre    C    T        0      0        2 
   7   chr7_88383105     ZHar    C    T      0.5      1        2 
   7   chr7_88383105   Sample    C    T        0      0        2 
   7   chr7_88384388     AAsi    A    C        0      0        2 
   7   chr7_88384388     AKia    A    C        0      0        2 
   7   chr7_88384388     AOna    A    C        0      0        2 
   7   chr7_88384388     ASom    A    C        0      0        2 
   7   chr7_88384388     HCab    A    C        0      0        2 
   7   chr7_88384388     HPrz    A    C      0.5      1        2 
   7   chr7_88384388     ZBoe    A    C        0      0        2 
   7   chr7_88384388     ZGre    A    C        0      0        2 
   7   chr7_88384388     ZHar    A    C        0      0        2 
   7   chr7_88384388   Sample    A    C        0      0        2 
   7   chr7_88384994     AAsi    A    G        0      0        2 
   7   chr7_88384994     AKia    A    G        0      0        2 
   7   chr7_88384994     AOna    A    G        0      0        2 
   7   chr7_88384994     ASom    A    G        1      2        2 
   7   chr7_88384994     HCab    A    G        0      0        2 
   7   chr7_88384994     HPrz    A    G        0      0        2 
   7   chr7_88384994     ZBoe    A    G        0      0        2 
   7   chr7_88384994     ZGre    A    G        0      0        2 
   7   chr7_88384994     ZHar    A    G        0      0        2 
   7   chr7_88384994   Sample    A    G        0      0        2 
   7   chr7_88385808     AAsi    A    G        0      0        2 
   7   chr7_88385808     AKia    A    G        0      0        2 
   7   chr7_88385808     AOna    A    G        0      0        2 
   7   chr7_88385808     ASom    A    G        0      0        2 
   7   chr7_88385808     HCab    A    G        1      2        2 
   7   chr7_88385808     HPrz    A    G        1      2        2 
   7   chr7_88385808     ZBoe    A    G        0      0        2 
   7   chr7_88385808     ZGre    A    G        0      0        2 
   7   chr7_88385808     ZHar    A    G        0      0        2 
   7   chr7_88385808   Sample    A    G        1      2        2 
   7   chr7_88388097     AAsi    A    G        0      0        2 
   7   chr7_88388097     AKia    A    G        0      0        2 
   7   chr7_88388097     AOna    A    G        0      0        2 
   7   chr7_88388097     ASom    A    G        0      0        2 
   7   chr7_88388097     HCab    A    G        0      0        2 
   7   chr7_88388097     HPrz    A    G        0      0        2 
   7   chr7_88388097     ZBoe    A    G        0      0        2 
   7   chr7_88388097     ZGre    A    G      0.5      1        2 
   7   chr7_88388097     ZHar    A    G        0      0        2 
   7   chr7_88388097   Sample    A    G        0      0        2 
   7   chr7_88389494     AAsi    A    C        0      0        2 
   7   chr7_88389494     AKia    A    C        0      0        2 
   7   chr7_88389494     AOna    A    C        0      0        2 
   7   chr7_88389494     ASom    A    C        0      0        2 
   7   chr7_88389494     HCab    A    C        1      2        2 
   7   chr7_88389494     HPrz    A    C        1      2        2 
   7   chr7_88389494     ZBoe    A    C        0      0        2 
   7   chr7_88389494     ZGre    A    C        0      0        2 
   7   chr7_88389494     ZHar    A    C        0      0        2 
   7   chr7_88389494   Sample    A    C        1      2        2 
   7   chr7_88389765     AAsi    T    C        0      0        2 
   7   chr7_88389765     AKia    T    C        0      0        2 
   7   chr7_88389765     AOna    T    C        0      0        2 
   7   chr7_88389765     ASom    T    C        0      0        2 
   7   chr7_88389765     HCab    T    C        1      2        2 
   7   chr7_88389765     HPrz    T    C        1      2        2 
   7   chr7_88389765     ZBoe    T    C        0      0        2 
   7   chr7_88389765     ZGre    T    C        0      0        2 
   7   chr7_88389765     ZHar    T    C        0      0        2 
   7   chr7_88389765   Sample    T    C        1      2        2 
   7   chr7_88390166     AAsi    A    G      0.5      1        2 
   7   chr7_88390166     AKia    A    G        0      0        2 
   7   chr7_88390166     AOna    A    G        0      0        2 
   7   chr7_88390166     ASom    A    G        0      0        2 
   7   chr7_88390166     HCab    A    G        0      0        2 
   7   chr7_88390166     HPrz    A    G        0      0        2 
   7   chr7_88390166     ZBoe    A    G        0      0        2 
   7   chr7_88390166     ZGre    A    G        0      0        2 
   7   chr7_88390166     ZHar    A    G        0      0        2 
   7   chr7_88390166   Sample    A    G        0      0        2 
   7   chr7_88390787     AAsi    G    A        1      2        2 
   7   chr7_88390787     AKia    G    A        0      0        2 
   7   chr7_88390787     AOna    G    A        0      0        2 
   7   chr7_88390787     ASom    G    A        1      2        2 
   7   chr7_88390787     HCab    G    A        0      0        2 
   7   chr7_88390787     HPrz    G    A        0      0        2 
   7   chr7_88390787     ZBoe    G    A        0      0        2 
   7   chr7_88390787     ZGre    G    A        0      0        2 
   7   chr7_88390787     ZHar    G    A        0      0        2 
   7   chr7_88390787   Sample    G    A        0      0        2 
   7   chr7_88390954     AAsi    G    A        0      0        2 
   7   chr7_88390954     AKia    G    A        0      0        2 
   7   chr7_88390954     AOna    G    A        0      0        2 
   7   chr7_88390954     ASom    G    A        0      0        2 
   7   chr7_88390954     HCab    G    A        1      2        2 
   7   chr7_88390954     HPrz    G    A        1      2        2 
   7   chr7_88390954     ZBoe    G    A        0      0        2 
   7   chr7_88390954     ZGre    G    A        0      0        2 
   7   chr7_88390954     ZHar    G    A        0      0        2 
   7   chr7_88390954   Sample    G    A        1      2        2 
   7   chr7_88396261     AAsi    A    G        0      0        2 
   7   chr7_88396261     AKia    A    G        0      0        2 
   7   chr7_88396261     AOna    A    G        0      0        2 
   7   chr7_88396261     ASom    A    G        0      0        2 
   7   chr7_88396261     HCab    A    G        0      0        2 
   7   chr7_88396261     HPrz    A    G        0      0        2 
   7   chr7_88396261     ZBoe    A    G      0.5      1        2 
   7   chr7_88396261     ZGre    A    G        0      0        2 
   7   chr7_88396261     ZHar    A    G        0      0        2 
   7   chr7_88396261   Sample    A    G        0      0        2 
   7   chr7_88397886     AAsi    G    T        0      0        2 
   7   chr7_88397886     AKia    G    T        1      2        2 
   7   chr7_88397886     AOna    G    T        0      0        2 
   7   chr7_88397886     ASom    G    T        0      0        2 
   7   chr7_88397886     HCab    G    T        0      0        2 
   7   chr7_88397886     HPrz    G    T        0      0        2 
   7   chr7_88397886     ZBoe    G    T        0      0        2 
   7   chr7_88397886     ZGre    G    T        0      0        2 
   7   chr7_88397886     ZHar    G    T        0      0        2 
   7   chr7_88397886   Sample    G    T        0      0        2 
   7   chr7_88399706     AAsi    T    C        0      0        2 
   7   chr7_88399706     AKia    T    C        0      0        2 
   7   chr7_88399706     AOna    T    C        0      0        2 
   7   chr7_88399706     ASom    T    C        0      0        2 
   7   chr7_88399706     HCab    T    C        0      0        2 
   7   chr7_88399706     HPrz    T    C        0      0        2 
   7   chr7_88399706     ZBoe    T    C        0      0        2 
   7   chr7_88399706     ZGre    T    C        1      2        2 
   7   chr7_88399706     ZHar    T    C        0      0        2 
   7   chr7_88399706   Sample    T    C        1      2        2 
   7   chr7_88400655     AAsi    T    C        0      0        2 
   7   chr7_88400655     AKia    T    C      0.5      1        2 
   7   chr7_88400655     AOna    T    C      0.5      1        2 
   7   chr7_88400655     ASom    T    C        0      0        2 
   7   chr7_88400655     HCab    T    C        0      0        2 
   7   chr7_88400655     HPrz    T    C        0      0        2 
   7   chr7_88400655     ZBoe    T    C        0      0        2 
   7   chr7_88400655     ZGre    T    C        0      0        2 
   7   chr7_88400655     ZHar    T    C        0      0        2 
   7   chr7_88400655   Sample    T    C        0      0        2 
   7   chr7_88401639     AAsi    C    T        0      0        2 
   7   chr7_88401639     AKia    C    T        0      0        2 
   7   chr7_88401639     AOna    C    T        0      0        2 
   7   chr7_88401639     ASom    C    T        0      0        2 
   7   chr7_88401639     HCab    C    T        1      2        2 
   7   chr7_88401639     HPrz    C    T        1      2        2 
   7   chr7_88401639     ZBoe    C    T        0      0        2 
   7   chr7_88401639     ZGre    C    T        0      0        2 
   7   chr7_88401639     ZHar    C    T        0      0        2 
   7   chr7_88401639   Sample    C    T        1      2        2 
   7   chr7_88403405     AAsi    C    A        0      0        2 
   7   chr7_88403405     AKia    C    A        0      0        2 
   7   chr7_88403405     AOna    C    A        0      0        2 
   7   chr7_88403405     ASom    C    A        0      0        2 
   7   chr7_88403405     HCab    C    A        0      0        2 
   7   chr7_88403405     HPrz    C    A        0      0        2 
   7   chr7_88403405     ZBoe    C    A        0      0        2 
   7   chr7_88403405     ZGre    C    A      0.5      1        2 
   7   chr7_88403405     ZHar    C    A        0      0        2 
   7   chr7_88403405   Sample    C    A        0      0        2 
   7   chr7_88406469     AAsi    C    T        0      0        2 
   7   chr7_88406469     AKia    C    T        0      0        2 
   7   chr7_88406469     AOna    C    T        0      0        2 
   7   chr7_88406469     ASom    C    T        0      0        2 
   7   chr7_88406469     HCab    C    T        1      2        2 
   7   chr7_88406469     HPrz    C    T        1      2        2 
   7   chr7_88406469     ZBoe    C    T        0      0        2 
   7   chr7_88406469     ZGre    C    T        0      0        2 
   7   chr7_88406469     ZHar    C    T        0      0        2 
   7   chr7_88406469   Sample    C    T        1      2        2 
   7   chr7_88409949     AAsi    C    T        0      0        2 
   7   chr7_88409949     AKia    C    T        0      0        2 
   7   chr7_88409949     AOna    C    T        0      0        2 
   7   chr7_88409949     ASom    C    T        0      0        2 
   7   chr7_88409949     HCab    C    T        1      2        2 
   7   chr7_88409949     HPrz    C    T        1      2        2 
   7   chr7_88409949     ZBoe    C    T        0      0        2 
   7   chr7_88409949     ZGre    C    T        0      0        2 
   7   chr7_88409949     ZHar    C    T        0      0        2 
   7   chr7_88409949   Sample    C    T        1      2        2 
   7   chr7_88411976     AAsi    C    T        0      0        2 
   7   chr7_88411976     AKia    C    T        0      0        2 
   7   chr7_88411976     AOna    C    T        0      0        2 
   7   chr7_88411976     ASom    C    T        0      0        2 
   7   chr7_88411976     HCab    C    T        0      0        2 
   7   chr7_88411976     HPrz    C    T        0      0        2 
   7   chr7_88411976     ZBoe    C    T        1      2        2 
   7   chr7_88411976     ZGre    C    T        0      0        2 
   7   chr7_88411976     ZHar    C    T        0      0        2 
   7   chr7_88411976   Sample    C    T        0      0        2 
   7   chr7_88412986     AAsi    C    T        0      0        2 
   7   chr7_88412986     AKia    C    T        0      0        2 
   7   chr7_88412986     AOna    C    T        0      0        2 
   7   chr7_88412986     ASom    C    T        0      0        2 
   7   chr7_88412986     HCab    C    T        1      2        2 
   7   chr7_88412986     HPrz    C    T        1      2        2 
   7   chr7_88412986     ZBoe    C    T        0      0        2 
   7   chr7_88412986     ZGre    C    T        0      0        2 
   7   chr7_88412986     ZHar    C    T        0      0        2 
   7   chr7_88412986   Sample    C    T        0      0        2 
   7   chr7_88414660     AAsi    G    A        0      0        2 
   7   chr7_88414660     AKia    G    A        0      0        2 
   7   chr7_88414660     AOna    G    A        0      0        2 
   7   chr7_88414660     ASom    G    A        0      0        2 
   7   chr7_88414660     HCab    G    A        1      2        2 
   7   chr7_88414660     HPrz    G    A        1      2        2 
   7   chr7_88414660     ZBoe    G    A        0      0        2 
   7   chr7_88414660     ZGre    G    A        0      0        2 
   7   chr7_88414660     ZHar    G    A        0      0        2 
   7   chr7_88414660   Sample    G    A        1      2        2 
   7   chr7_88415261     AAsi    T    C        0      0        2 
   7   chr7_88415261     AKia    T    C        0      0        2 
   7   chr7_88415261     AOna    T    C        0      0        2 
   7   chr7_88415261     ASom    T    C        0      0        2 
   7   chr7_88415261     HCab    T    C        0      0        2 
   7   chr7_88415261     HPrz    T    C        0      0        2 
   7   chr7_88415261     ZBoe    T    C        0      0        2 
   7   chr7_88415261     ZGre    T    C      0.5      1        2 
   7   chr7_88415261     ZHar    T    C        0      0        2 
   7   chr7_88415261   Sample    T    C        0      0        2 
   7   chr7_88415818     AAsi    G    A        0      0        2 
   7   chr7_88415818     AKia    G    A        0      0        2 
   7   chr7_88415818     AOna    G    A        0      0        2 
   7   chr7_88415818     ASom    G    A        0      0        2 
   7   chr7_88415818     HCab    G    A        0      0        2 
   7   chr7_88415818     HPrz    G    A        0      0        2 
   7   chr7_88415818     ZBoe    G    A        0      0        2 
   7   chr7_88415818     ZGre    G    A      0.5      1        2 
   7   chr7_88415818     ZHar    G    A        0      0        2 
   7   chr7_88415818   Sample    G    A        0      0        2 
   7   chr7_88417665     AAsi    A    G        0      0        2 
   7   chr7_88417665     AKia    A    G        0      0        2 
   7   chr7_88417665     AOna    A    G      0.5      1        2 
   7   chr7_88417665     ASom    A    G        0      0        2 
   7   chr7_88417665     HCab    A    G        0      0        2 
   7   chr7_88417665     HPrz    A    G        0      0        2 
   7   chr7_88417665     ZBoe    A    G        0      0        2 
   7   chr7_88417665     ZGre    A    G        0      0        2 
   7   chr7_88417665     ZHar    A    G        0      0        2 
   7   chr7_88417665   Sample    A    G        0      0        2 
   7   chr7_88422774     AAsi    A    G        0      0        2 
   7   chr7_88422774     AKia    A    G        0      0        2 
   7   chr7_88422774     AOna    A    G      0.5      1        2 
   7   chr7_88422774     ASom    A    G        0      0        2 
   7   chr7_88422774     HCab    A    G        0      0        2 
   7   chr7_88422774     HPrz    A    G        0      0        2 
   7   chr7_88422774     ZBoe    A    G        0      0        2 
   7   chr7_88422774     ZGre    A    G        0      0        2 
   7   chr7_88422774     ZHar    A    G        0      0        2 
   7   chr7_88422774   Sample    A    G        0      0        2 
   7   chr7_88428163     AAsi    A    G        0      0        2 
   7   chr7_88428163     AKia    A    G        0      0        2 
   7   chr7_88428163     AOna    A    G        0      0        2 
   7   chr7_88428163     ASom    A    G        0      0        2 
   7   chr7_88428163     HCab    A    G        1      2        2 
   7   chr7_88428163     HPrz    A    G        1      2        2 
   7   chr7_88428163     ZBoe    A    G        0      0        2 
   7   chr7_88428163     ZGre    A    G        0      0        2 
   7   chr7_88428163     ZHar    A    G        0      0        2 
   7   chr7_88428163   Sample    A    G        1      2        2 
   7   chr7_88435237     AAsi    T    A        0      0        2 
   7   chr7_88435237     AKia    T    A        0      0        2 
   7   chr7_88435237     AOna    T    A        0      0        2 
   7   chr7_88435237     ASom    T    A        0      0        2 
   7   chr7_88435237     HCab    T    A        0      0        2 
   7   chr7_88435237     HPrz    T    A        0      0        2 
   7   chr7_88435237     ZBoe    T    A      0.5      1        2 
   7   chr7_88435237     ZGre    T    A        0      0        2 
   7   chr7_88435237     ZHar    T    A        0      0        2 
   7   chr7_88435237   Sample    T    A        0      0        2 
   7   chr7_88437478     AAsi    C    G        0      0        2 
   7   chr7_88437478     AKia    C    G        0      0        2 
   7   chr7_88437478     AOna    C    G      0.5      1        2 
   7   chr7_88437478     ASom    C    G        0      0        2 
   7   chr7_88437478     HCab    C    G        0      0        2 
   7   chr7_88437478     HPrz    C    G        0      0        2 
   7   chr7_88437478     ZBoe    C    G        0      0        2 
   7   chr7_88437478     ZGre    C    G        0      0        2 
   7   chr7_88437478     ZHar    C    G        0      0        2 
   7   chr7_88437478   Sample    C    G        0      0        2 
   7   chr7_88438272     AAsi    T    C        1      2        2 
   7   chr7_88438272     AKia    T    C        0      0        2 
   7   chr7_88438272     AOna    T    C        0      0        2 
   7   chr7_88438272     ASom    T    C        1      2        2 
   7   chr7_88438272     HCab    T    C        0      0        2 
   7   chr7_88438272     HPrz    T    C        0      0        2 
   7   chr7_88438272     ZBoe    T    C        0      0        2 
   7   chr7_88438272     ZGre    T    C        0      0        2 
   7   chr7_88438272     ZHar    T    C        0      0        2 
   7   chr7_88438272   Sample    T    C        0      0        2 
   7   chr7_88443462     AAsi    G    C        0      0        2 
   7   chr7_88443462     AKia    G    C        0      0        2 
   7   chr7_88443462     AOna    G    C        0      0        2 
   7   chr7_88443462     ASom    G    C        1      2        2 
   7   chr7_88443462     HCab    G    C        0      0        2 
   7   chr7_88443462     HPrz    G    C        0      0        2 
   7   chr7_88443462     ZBoe    G    C        0      0        2 
   7   chr7_88443462     ZGre    G    C        0      0        2 
   7   chr7_88443462     ZHar    G    C        0      0        2 
   7   chr7_88443462   Sample    G    C        0      0        2 
   7   chr7_88448240     AAsi    G    A        0      0        2 
   7   chr7_88448240     AKia    G    A        0      0        2 
   7   chr7_88448240     AOna    G    A        0      0        2 
   7   chr7_88448240     ASom    G    A        1      2        2 
   7   chr7_88448240     HCab    G    A        0      0        2 
   7   chr7_88448240     HPrz    G    A        0      0        2 
   7   chr7_88448240     ZBoe    G    A        0      0        2 
   7   chr7_88448240     ZGre    G    A        0      0        2 
   7   chr7_88448240     ZHar    G    A        0      0        2 
   7   chr7_88448240   Sample    G    A        0      0        2 
   7   chr7_88457013     AAsi    C    T        0      0        2 
   7   chr7_88457013     AKia    C    T        0      0        2 
   7   chr7_88457013     AOna    C    T        0      0        2 
   7   chr7_88457013     ASom    C    T        0      0        2 
   7   chr7_88457013     HCab    C    T        1      2        2 
   7   chr7_88457013     HPrz    C    T        1      2        2 
   7   chr7_88457013     ZBoe    C    T        0      0        2 
   7   chr7_88457013     ZGre    C    T        0      0        2 
   7   chr7_88457013     ZHar    C    T        0      0        2 
   7   chr7_88457013   Sample    C    T        1      2        2 
   7   chr7_88457737     AAsi    A    G        0      0        2 
   7   chr7_88457737     AKia    A    G        0      0        2 
   7   chr7_88457737     AOna    A    G        0      0        2 
   7   chr7_88457737     ASom    A    G        1      2        2 
   7   chr7_88457737     HCab    A    G        0      0        2 
   7   chr7_88457737     HPrz    A    G        0      0        2 
   7   chr7_88457737     ZBoe    A    G        0      0        2 
   7   chr7_88457737     ZGre    A    G        0      0        2 
   7   chr7_88457737     ZHar    A    G        0      0        2 
   7   chr7_88457737   Sample    A    G        0      0        2 
   7   chr7_88458229     AAsi    C    T        0      0        2 
   7   chr7_88458229     AKia    C    T        0      0        2 
   7   chr7_88458229     AOna    C    T        0      0        2 
   7   chr7_88458229     ASom    C    T        0      0        2 
   7   chr7_88458229     HCab    C    T        1      2        2 
   7   chr7_88458229     HPrz    C    T        1      2        2 
   7   chr7_88458229     ZBoe    C    T        0      0        2 
   7   chr7_88458229     ZGre    C    T        0      0        2 
   7   chr7_88458229     ZHar    C    T        0      0        2 
   7   chr7_88458229   Sample    C    T        1      2        2 
   7   chr7_88460081     AAsi    T    C        0      0        2 
   7   chr7_88460081     AKia    T    C        0      0        2 
   7   chr7_88460081     AOna    T    C        0      0        2 
   7   chr7_88460081     ASom    T    C        1      2        2 
   7   chr7_88460081     HCab    T    C        0      0        2 
   7   chr7_88460081     HPrz    T    C        0      0        2 
   7   chr7_88460081     ZBoe    T    C        0      0        2 
   7   chr7_88460081     ZGre    T    C        0      0        2 
   7   chr7_88460081     ZHar    T    C        0      0        2 
   7   chr7_88460081   Sample    T    C        0      0        2 
   7   chr7_88462036     AAsi    G    A        0      0        2 
   7   chr7_88462036     AKia    G    A        0      0        2 
   7   chr7_88462036     AOna    G    A        0      0        2 
   7   chr7_88462036     ASom    G    A        0      0        2 
   7   chr7_88462036     HCab    G    A        1      2        2 
   7   chr7_88462036     HPrz    G    A        1      2        2 
   7   chr7_88462036     ZBoe    G    A        0      0        2 
   7   chr7_88462036     ZGre    G    A        0      0        2 
   7   chr7_88462036     ZHar    G    A        0      0        2 
   7   chr7_88462036   Sample    G    A        1      2        2 
   7   chr7_88462144     AAsi    A    T        0      0        2 
   7   chr7_88462144     AKia    A    T        0      0        2 
   7   chr7_88462144     AOna    A    T        0      0        2 
   7   chr7_88462144     ASom    A    T        0      0        2 
   7   chr7_88462144     HCab    A    T        1      2        2 
   7   chr7_88462144     HPrz    A    T        1      2        2 
   7   chr7_88462144     ZBoe    A    T        0      0        2 
   7   chr7_88462144     ZGre    A    T        0      0        2 
   7   chr7_88462144     ZHar    A    T        0      0        2 
   7   chr7_88462144   Sample    A    T        1      2        2 
   7   chr7_88474410     AAsi    G    T        0      0        2 
   7   chr7_88474410     AKia    G    T        0      0        2 
   7   chr7_88474410     AOna    G    T        0      0        2 
   7   chr7_88474410     ASom    G    T        0      0        2 
   7   chr7_88474410     HCab    G    T        1      2        2 
   7   chr7_88474410     HPrz    G    T        1      2        2 
   7   chr7_88474410     ZBoe    G    T        0      0        2 
   7   chr7_88474410     ZGre    G    T        0      0        2 
   7   chr7_88474410     ZHar    G    T        0      0        2 
   7   chr7_88474410   Sample    G    T        1      2        2 
   7   chr7_88480450     AAsi    G    A        0      0        2 
   7   chr7_88480450     AKia    G    A        0      0        2 
   7   chr7_88480450     AOna    G    A        0      0        2 
   7   chr7_88480450     ASom    G    A        0      0        2 
   7   chr7_88480450     HCab    G    A        1      2        2 
   7   chr7_88480450     HPrz    G    A        1      2        2 
   7   chr7_88480450     ZBoe    G    A        0      0        2 
   7   chr7_88480450     ZGre    G    A        0      0        2 
   7   chr7_88480450     ZHar    G    A        0      0        2 
   7   chr7_88480450   Sample    G    A        1      2        2 
   7   chr7_88480605     AAsi    C    T        0      0        2 
   7   chr7_88480605     AKia    C    T        0      0        2 
   7   chr7_88480605     AOna    C    T        0      0        2 
   7   chr7_88480605     ASom    C    T        0      0        2 
   7   chr7_88480605     HCab    C    T        0      0        2 
   7   chr7_88480605     HPrz    C    T        0      0        2 
   7   chr7_88480605     ZBoe    C    T      0.5      1        2 
   7   chr7_88480605     ZGre    C    T        0      0        2 
   7   chr7_88480605     ZHar    C    T        0      0        2 
   7   chr7_88480605   Sample    C    T        0      0        2 
   7   chr7_88482168     AAsi    G    A        0      0        2 
   7   chr7_88482168     AKia    G    A        0      0        2 
   7   chr7_88482168     AOna    G    A        0      0        2 
   7   chr7_88482168     ASom    G    A        0      0        2 
   7   chr7_88482168     HCab    G    A        1      2        2 
   7   chr7_88482168     HPrz    G    A        1      2        2 
   7   chr7_88482168     ZBoe    G    A        0      0        2 
   7   chr7_88482168     ZGre    G    A        0      0        2 
   7   chr7_88482168     ZHar    G    A        0      0        2 
   7   chr7_88482168   Sample    G    A        1      2        2 
   7   chr7_88482619     AAsi    C    T        1      2        2 
   7   chr7_88482619     AKia    C    T        0      0        2 
   7   chr7_88482619     AOna    C    T        0      0        2 
   7   chr7_88482619     ASom    C    T        1      2        2 
   7   chr7_88482619     HCab    C    T        1      2        2 
   7   chr7_88482619     HPrz    C    T        1      2        2 
   7   chr7_88482619     ZBoe    C    T        0      0        2 
   7   chr7_88482619     ZGre    C    T        0      0        2 
   7   chr7_88482619     ZHar    C    T        0      0        2 
   7   chr7_88482619   Sample    C    T        1      2        2 
   7   chr7_88485785     AAsi    G    A        0      0        2 
   7   chr7_88485785     AKia    G    A        0      0        2 
   7   chr7_88485785     AOna    G    A        0      0        2 
   7   chr7_88485785     ASom    G    A        0      0        2 
   7   chr7_88485785     HCab    G    A        0      0        2 
   7   chr7_88485785     HPrz    G    A        0      0        2 
   7   chr7_88485785     ZBoe    G    A        0      0        2 
   7   chr7_88485785     ZGre    G    A        0      0        2 
   7   chr7_88485785     ZHar    G    A      0.5      1        2 
   7   chr7_88485785   Sample    G    A        0      0        2 
   7   chr7_88486480     AAsi    T    G        0      0        2 
   7   chr7_88486480     AKia    T    G        0      0        2 
   7   chr7_88486480     AOna    T    G        0      0        2 
   7   chr7_88486480     ASom    T    G        0      0        2 
   7   chr7_88486480     HCab    T    G        1      2        2 
   7   chr7_88486480     HPrz    T    G      0.5      1        2 
   7   chr7_88486480     ZBoe    T    G        0      0        2 
   7   chr7_88486480     ZGre    T    G        0      0        2 
   7   chr7_88486480     ZHar    T    G        0      0        2 
   7   chr7_88486480   Sample    T    G        0      0        2 
   7   chr7_88488157     AAsi    T    C        0      0        2 
   7   chr7_88488157     AKia    T    C        0      0        2 
   7   chr7_88488157     AOna    T    C        0      0        2 
   7   chr7_88488157     ASom    T    C        0      0        2 
   7   chr7_88488157     HCab    T    C        0      0        2 
   7   chr7_88488157     HPrz    T    C        0      0        2 
   7   chr7_88488157     ZBoe    T    C      0.5      1        2 
   7   chr7_88488157     ZGre    T    C        0      0        2 
   7   chr7_88488157     ZHar    T    C        0      0        2 
   7   chr7_88488157   Sample    T    C        0      0        2 
   7   chr7_88492761     AAsi    C    T        0      0        2 
   7   chr7_88492761     AKia    C    T        0      0        2 
   7   chr7_88492761     AOna    C    T        0      0        2 
   7   chr7_88492761     ASom    C    T        0      0        2 
   7   chr7_88492761     HCab    C    T        1      2        2 
   7   chr7_88492761     HPrz    C    T        1      2        2 
   7   chr7_88492761     ZBoe    C    T        0      0        2 
   7   chr7_88492761     ZGre    C    T        0      0        2 
   7   chr7_88492761     ZHar    C    T        0      0        2 
   7   chr7_88492761   Sample    C    T        1      2        2 
   7   chr7_88494077     AAsi    A    G        0      0        2 
   7   chr7_88494077     AKia    A    G        0      0        2 
   7   chr7_88494077     AOna    A    G        0      0        2 
   7   chr7_88494077     ASom    A    G        0      0        2 
   7   chr7_88494077     HCab    A    G        0      0        2 
   7   chr7_88494077     HPrz    A    G        0      0        2 
   7   chr7_88494077     ZBoe    A    G        1      2        2 
   7   chr7_88494077     ZGre    A    G        1      2        2 
   7   chr7_88494077     ZHar    A    G        1      2        2 
   7   chr7_88494077   Sample    A    G        0      0        2 
   7   chr7_88495682     AAsi    G    A        0      0        2 
   7   chr7_88495682     AKia    G    A        0      0        2 
   7   chr7_88495682     AOna    G    A        0      0        2 
   7   chr7_88495682     ASom    G    A        0      0        2 
   7   chr7_88495682     HCab    G    A        0      0        2 
   7   chr7_88495682     HPrz    G    A        0      0        2 
   7   chr7_88495682     ZBoe    G    A        1      2        2 
   7   chr7_88495682     ZGre    G    A        1      2        2 
   7   chr7_88495682     ZHar    G    A        1      2        2 
   7   chr7_88495682   Sample    G    A        1      2        2 
   7   chr7_88501379     AAsi    T    C        0      0        2 
   7   chr7_88501379     AKia    T    C        0      0        2 
   7   chr7_88501379     AOna    T    C        0      0        2 
   7   chr7_88501379     ASom    T    C        0      0        2 
   7   chr7_88501379     HCab    T    C        0      0        2 
   7   chr7_88501379     HPrz    T    C        0      0        2 
   7   chr7_88501379     ZBoe    T    C      0.5      1        2 
   7   chr7_88501379     ZGre    T    C        0      0        2 
   7   chr7_88501379     ZHar    T    C        0      0        2 
   7   chr7_88501379   Sample    T    C        0      0        2 
   7   chr7_88503345     AAsi    C    G        0      0        2 
   7   chr7_88503345     AKia    C    G        1      2        2 
   7   chr7_88503345     AOna    C    G        0      0        2 
   7   chr7_88503345     ASom    C    G        0      0        2 
   7   chr7_88503345     HCab    C    G        0      0        2 
   7   chr7_88503345     HPrz    C    G        0      0        2 
   7   chr7_88503345     ZBoe    C    G        0      0        2 
   7   chr7_88503345     ZGre    C    G        0      0        2 
   7   chr7_88503345     ZHar    C    G        0      0        2 
   7   chr7_88503345   Sample    C    G        0      0        2 
   7   chr7_88504410     AAsi    A    G        1      2        2 
   7   chr7_88504410     AKia    A    G        0      0        2 
   7   chr7_88504410     AOna    A    G        0      0        2 
   7   chr7_88504410     ASom    A    G        0      0        2 
   7   chr7_88504410     HCab    A    G        0      0        2 
   7   chr7_88504410     HPrz    A    G        0      0        2 
   7   chr7_88504410     ZBoe    A    G        0      0        2 
   7   chr7_88504410     ZGre    A    G        0      0        2 
   7   chr7_88504410     ZHar    A    G        0      0        2 
   7   chr7_88504410   Sample    A    G        0      0        2 
   7   chr7_88506959     AAsi    C    A        0      0        2 
   7   chr7_88506959     AKia    C    A        0      0        2 
   7   chr7_88506959     AOna    C    A        0      0        2 
   7   chr7_88506959     ASom    C    A        0      0        2 
   7   chr7_88506959     HCab    C    A        0      0        2 
   7   chr7_88506959     HPrz    C    A        0      0        2 
   7   chr7_88506959     ZBoe    C    A        1      2        2 
   7   chr7_88506959     ZGre    C    A        1      2        2 
   7   chr7_88506959     ZHar    C    A        1      2        2 
   7   chr7_88506959   Sample    C    A        0      0        2 
   7   chr7_88508788     AAsi    G    C        0      0        2 
   7   chr7_88508788     AKia    G    C        0      0        2 
   7   chr7_88508788     AOna    G    C        0      0        2 
   7   chr7_88508788     ASom    G    C        1      2        2 
   7   chr7_88508788     HCab    G    C        0      0        2 
   7   chr7_88508788     HPrz    G    C        0      0        2 
   7   chr7_88508788     ZBoe    G    C        0      0        2 
   7   chr7_88508788     ZGre    G    C        0      0        2 
   7   chr7_88508788     ZHar    G    C        0      0        2 
   7   chr7_88508788   Sample    G    C        0      0        2 
   7   chr7_88509417     AAsi    C    T        1      2        2 
   7   chr7_88509417     AKia    C    T        0      0        2 
   7   chr7_88509417     AOna    C    T        1      2        2 
   7   chr7_88509417     ASom    C    T        1      2        2 
   7   chr7_88509417     HCab    C    T        0      0        2 
   7   chr7_88509417     HPrz    C    T        0      0        2 
   7   chr7_88509417     ZBoe    C    T        0      0        2 
   7   chr7_88509417     ZGre    C    T        0      0        2 
   7   chr7_88509417     ZHar    C    T        0      0        2 
   7   chr7_88509417   Sample    C    T        0      0        2 
   7   chr7_88515633     AAsi    C    G        0      0        2 
   7   chr7_88515633     AKia    C    G        0      0        2 
   7   chr7_88515633     AOna    C    G        0      0        2 
   7   chr7_88515633     ASom    C    G        0      0        2 
   7   chr7_88515633     HCab    C    G        1      2        2 
   7   chr7_88515633     HPrz    C    G        1      2        2 
   7   chr7_88515633     ZBoe    C    G        0      0        2 
   7   chr7_88515633     ZGre    C    G        0      0        2 
   7   chr7_88515633     ZHar    C    G        0      0        2 
   7   chr7_88515633   Sample    C    G        1      2        2 
   7   chr7_88530869     AAsi    G    C        0      0        2 
   7   chr7_88530869     AKia    G    C        0      0        2 
   7   chr7_88530869     AOna    G    C        0      0        2 
   7   chr7_88530869     ASom    G    C        0      0        2 
   7   chr7_88530869     HCab    G    C        1      2        2 
   7   chr7_88530869     HPrz    G    C        1      2        2 
   7   chr7_88530869     ZBoe    G    C        0      0        2 
   7   chr7_88530869     ZGre    G    C        0      0        2 
   7   chr7_88530869     ZHar    G    C        0      0        2 
   7   chr7_88530869   Sample    G    C        1      2        2 
   7   chr7_88546872     AAsi    C    T        0      0        2 
   7   chr7_88546872     AKia    C    T        0      0        2 
   7   chr7_88546872     AOna    C    T        0      0        2 
   7   chr7_88546872     ASom    C    T        0      0        2 
   7   chr7_88546872     HCab    C    T        0      0        2 
   7   chr7_88546872     HPrz    C    T        0      0        2 
   7   chr7_88546872     ZBoe    C    T      0.5      1        2 
   7   chr7_88546872     ZGre    C    T        0      0        2 
   7   chr7_88546872     ZHar    C    T        0      0        2 
   7   chr7_88546872   Sample    C    T        0      0        2 
   7   chr7_88547324     AAsi    G    A        0      0        2 
   7   chr7_88547324     AKia    G    A        0      0        2 
   7   chr7_88547324     AOna    G    A        0      0        2 
   7   chr7_88547324     ASom    G    A        0      0        2 
   7   chr7_88547324     HCab    G    A        0      0        2 
   7   chr7_88547324     HPrz    G    A        0      0        2 
   7   chr7_88547324     ZBoe    G    A        0      0        2 
   7   chr7_88547324     ZGre    G    A        0      0        2 
   7   chr7_88547324     ZHar    G    A        1      2        2 
   7   chr7_88547324   Sample    G    A        0      0        2 
   7   chr7_88547936     AAsi    T    C        0      0        2 
   7   chr7_88547936     AKia    T    C        0      0        2 
   7   chr7_88547936     AOna    T    C        0      0        2 
   7   chr7_88547936     ASom    T    C        0      0        2 
   7   chr7_88547936     HCab    T    C      0.5      1        2 
   7   chr7_88547936     HPrz    T    C        0      0        2 
   7   chr7_88547936     ZBoe    T    C        0      0        2 
   7   chr7_88547936     ZGre    T    C        0      0        2 
   7   chr7_88547936     ZHar    T    C        0      0        2 
   7   chr7_88547936   Sample    T    C        0      0        2 
   7   chr7_88550590     AAsi    T    C        0      0        2 
   7   chr7_88550590     AKia    T    C        0      0        2 
   7   chr7_88550590     AOna    T    C        0      0        2 
   7   chr7_88550590     ASom    T    C        0      0        2 
   7   chr7_88550590     HCab    T    C        0      0        2 
   7   chr7_88550590     HPrz    T    C        0      0        2 
   7   chr7_88550590     ZBoe    T    C      0.5      1        2 
   7   chr7_88550590     ZGre    T    C        0      0        2 
   7   chr7_88550590     ZHar    T    C        0      0        2 
   7   chr7_88550590   Sample    T    C        0      0        2 
   7   chr7_88562798     AAsi    A    G        0      0        2 
   7   chr7_88562798     AKia    A    G        1      2        2 
   7   chr7_88562798     AOna    A    G        0      0        2 
   7   chr7_88562798     ASom    A    G        0      0        2 
   7   chr7_88562798     HCab    A    G        0      0        2 
   7   chr7_88562798     HPrz    A    G        0      0        2 
   7   chr7_88562798     ZBoe    A    G        0      0        2 
   7   chr7_88562798     ZGre    A    G        0      0        2 
   7   chr7_88562798     ZHar    A    G        0      0        2 
   7   chr7_88562798   Sample    A    G        0      0        2 
   7   chr7_88563938     AAsi    T    C        0      0        2 
   7   chr7_88563938     AKia    T    C        0      0        2 
   7   chr7_88563938     AOna    T    C        0      0        2 
   7   chr7_88563938     ASom    T    C        0      0        2 
   7   chr7_88563938     HCab    T    C        1      2        2 
   7   chr7_88563938     HPrz    T    C        1      2        2 
   7   chr7_88563938     ZBoe    T    C        0      0        2 
   7   chr7_88563938     ZGre    T    C        0      0        2 
   7   chr7_88563938     ZHar    T    C        0      0        2 
   7   chr7_88563938   Sample    T    C        1      2        2 
   7   chr7_88565617     AAsi    C    T        0      0        2 
   7   chr7_88565617     AKia    C    T        0      0        2 
   7   chr7_88565617     AOna    C    T        0      0        2 
   7   chr7_88565617     ASom    C    T        0      0        2 
   7   chr7_88565617     HCab    C    T        0      0        2 
   7   chr7_88565617     HPrz    C    T        0      0        2 
   7   chr7_88565617     ZBoe    C    T      0.5      1        2 
   7   chr7_88565617     ZGre    C    T        0      0        2 
   7   chr7_88565617     ZHar    C    T        0      0        2 
   7   chr7_88565617   Sample    C    T        0      0        2 
   7   chr7_88566911     AAsi    A    T        0      0        2 
   7   chr7_88566911     AKia    A    T        0      0        2 
   7   chr7_88566911     AOna    A    T        0      0        2 
   7   chr7_88566911     ASom    A    T        1      2        2 
   7   chr7_88566911     HCab    A    T        0      0        2 
   7   chr7_88566911     HPrz    A    T        0      0        2 
   7   chr7_88566911     ZBoe    A    T        0      0        2 
   7   chr7_88566911     ZGre    A    T        0      0        2 
   7   chr7_88566911     ZHar    A    T        0      0        2 
   7   chr7_88566911   Sample    A    T        0      0        2 
   7   chr7_88567573     AAsi    T    C        0      0        2 
   7   chr7_88567573     AKia    T    C        0      0        2 
   7   chr7_88567573     AOna    T    C        0      0        2 
   7   chr7_88567573     ASom    T    C        0      0        2 
   7   chr7_88567573     HCab    T    C        0      0        2 
   7   chr7_88567573     HPrz    T    C        0      0        2 
   7   chr7_88567573     ZBoe    T    C        0      0        2 
   7   chr7_88567573     ZGre    T    C        0      0        2 
   7   chr7_88567573     ZHar    T    C        1      2        2 
   7   chr7_88567573   Sample    T    C        0      0        2 
   7   chr7_88570495     AAsi    T    C        1      2        2 
   7   chr7_88570495     AKia    T    C        1      2        2 
   7   chr7_88570495     AOna    T    C      0.5      1        2 
   7   chr7_88570495     ASom    T    C        1      2        2 
   7   chr7_88570495     HCab    T    C        0      0        2 
   7   chr7_88570495     HPrz    T    C        0      0        2 
   7   chr7_88570495     ZBoe    T    C        0      0        2 
   7   chr7_88570495     ZGre    T    C        0      0        2 
   7   chr7_88570495     ZHar    T    C        0      0        2 
   7   chr7_88570495   Sample    T    C        0      0        2 
   7   chr7_88573695     AAsi    T    C        1      2        2 
   7   chr7_88573695     AKia    T    C        0      0        2 
   7   chr7_88573695     AOna    T    C        0      0        2 
   7   chr7_88573695     ASom    T    C        1      2        2 
   7   chr7_88573695     HCab    T    C        0      0        2 
   7   chr7_88573695     HPrz    T    C        0      0        2 
   7   chr7_88573695     ZBoe    T    C        0      0        2 
   7   chr7_88573695     ZGre    T    C        0      0        2 
   7   chr7_88573695     ZHar    T    C        0      0        2 
   7   chr7_88573695   Sample    T    C        0      0        2 
   7   chr7_88574853     AAsi    G    A        0      0        2 
   7   chr7_88574853     AKia    G    A        0      0        2 
   7   chr7_88574853     AOna    G    A        0      0        2 
   7   chr7_88574853     ASom    G    A        0      0        2 
   7   chr7_88574853     HCab    G    A        1      2        2 
   7   chr7_88574853     HPrz    G    A        1      2        2 
   7   chr7_88574853     ZBoe    G    A        0      0        2 
   7   chr7_88574853     ZGre    G    A        0      0        2 
   7   chr7_88574853     ZHar    G    A        0      0        2 
   7   chr7_88574853   Sample    G    A        1      2        2 
   7   chr7_88581258     AAsi    C    A        0      0        2 
   7   chr7_88581258     AKia    C    A        0      0        2 
   7   chr7_88581258     AOna    C    A        0      0        2 
   7   chr7_88581258     ASom    C    A        0      0        2 
   7   chr7_88581258     HCab    C    A        0      0        2 
   7   chr7_88581258     HPrz    C    A        0      0        2 
   7   chr7_88581258     ZBoe    C    A      0.5      1        2 
   7   chr7_88581258     ZGre    C    A        0      0        2 
   7   chr7_88581258     ZHar    C    A        0      0        2 
   7   chr7_88581258   Sample    C    A        0      0        2 
   7   chr7_88598005     AAsi    A    G        0      0        2 
   7   chr7_88598005     AKia    A    G        0      0        2 
   7   chr7_88598005     AOna    A    G        0      0        2 
   7   chr7_88598005     ASom    A    G        0      0        2 
   7   chr7_88598005     HCab    A    G        0      0        2 
   7   chr7_88598005     HPrz    A    G      0.5      1        2 
   7   chr7_88598005     ZBoe    A    G        0      0        2 
   7   chr7_88598005     ZGre    A    G        0      0        2 
   7   chr7_88598005     ZHar    A    G        0      0        2 
   7   chr7_88598005   Sample    A    G        0      0        2 
   7   chr7_88615746     AAsi    G    C        0      0        2 
   7   chr7_88615746     AKia    G    C        0      0        2 
   7   chr7_88615746     AOna    G    C        0      0        2 
   7   chr7_88615746     ASom    G    C        0      0        2 
   7   chr7_88615746     HCab    G    C        0      0        2 
   7   chr7_88615746     HPrz    G    C      0.5      1        2 
   7   chr7_88615746     ZBoe    G    C        0      0        2 
   7   chr7_88615746     ZGre    G    C        0      0        2 
   7   chr7_88615746     ZHar    G    C        0      0        2 
   7   chr7_88615746   Sample    G    C        1      2        2 
   7   chr7_88616265     AAsi    G    A        0      0        2 
   7   chr7_88616265     AKia    G    A        0      0        2 
   7   chr7_88616265     AOna    G    A        0      0        2 
   7   chr7_88616265     ASom    G    A        1      2        2 
   7   chr7_88616265     HCab    G    A        0      0        2 
   7   chr7_88616265     HPrz    G    A        0      0        2 
   7   chr7_88616265     ZBoe    G    A        0      0        2 
   7   chr7_88616265     ZGre    G    A        0      0        2 
   7   chr7_88616265     ZHar    G    A        0      0        2 
   7   chr7_88616265   Sample    G    A        0      0        2 
   7   chr7_88618019     AAsi    T    C        0      0        2 
   7   chr7_88618019     AKia    T    C        0      0        2 
   7   chr7_88618019     AOna    T    C        0      0        2 
   7   chr7_88618019     ASom    T    C        0      0        2 
   7   chr7_88618019     HCab    T    C        0      0        2 
   7   chr7_88618019     HPrz    T    C        0      0        2 
   7   chr7_88618019     ZBoe    T    C        0      0        2 
   7   chr7_88618019     ZGre    T    C        1      2        2 
   7   chr7_88618019     ZHar    T    C        0      0        2 
   7   chr7_88618019   Sample    T    C        0      0        2 
   7   chr7_88618768     AAsi    C    G        0      0        2 
   7   chr7_88618768     AKia    C    G        0      0        2 
   7   chr7_88618768     AOna    C    G      0.5      1        2 
   7   chr7_88618768     ASom    C    G        0      0        2 
   7   chr7_88618768     HCab    C    G        0      0        2 
   7   chr7_88618768     HPrz    C    G        0      0        2 
   7   chr7_88618768     ZBoe    C    G        0      0        2 
   7   chr7_88618768     ZGre    C    G        0      0        2 
   7   chr7_88618768     ZHar    C    G        0      0        2 
   7   chr7_88618768   Sample    C    G        0      0        2 
   7   chr7_88621328     AAsi    C    T        0      0        2 
   7   chr7_88621328     AKia    C    T        0      0        2 
   7   chr7_88621328     AOna    C    T        0      0        2 
   7   chr7_88621328     ASom    C    T        0      0        2 
   7   chr7_88621328     HCab    C    T        0      0        2 
   7   chr7_88621328     HPrz    C    T        0      0        2 
   7   chr7_88621328     ZBoe    C    T        1      2        2 
   7   chr7_88621328     ZGre    C    T        0      0        2 
   7   chr7_88621328     ZHar    C    T      0.5      1        2 
   7   chr7_88621328   Sample    C    T        0      0        2 
   7   chr7_88631294     AAsi    C    A        0      0        2 
   7   chr7_88631294     AKia    C    A        0      0        2 
   7   chr7_88631294     AOna    C    A        0      0        2 
   7   chr7_88631294     ASom    C    A        0      0        2 
   7   chr7_88631294     HCab    C    A        1      2        2 
   7   chr7_88631294     HPrz    C    A        1      2        2 
   7   chr7_88631294     ZBoe    C    A        0      0        2 
   7   chr7_88631294     ZGre    C    A        0      0        2 
   7   chr7_88631294     ZHar    C    A        0      0        2 
   7   chr7_88631294   Sample    C    A        1      2        2 
   7   chr7_88633535     AAsi    A    G        0      0        2 
   7   chr7_88633535     AKia    A    G        0      0        2 
   7   chr7_88633535     AOna    A    G        0      0        2 
   7   chr7_88633535     ASom    A    G        0      0        2 
   7   chr7_88633535     HCab    A    G        1      2        2 
   7   chr7_88633535     HPrz    A    G        1      2        2 
   7   chr7_88633535     ZBoe    A    G        0      0        2 
   7   chr7_88633535     ZGre    A    G        0      0        2 
   7   chr7_88633535     ZHar    A    G        0      0        2 
   7   chr7_88633535   Sample    A    G        1      2        2 
   7   chr7_88633606     AAsi    G    A        0      0        2 
   7   chr7_88633606     AKia    G    A        0      0        2 
   7   chr7_88633606     AOna    G    A        0      0        2 
   7   chr7_88633606     ASom    G    A        0      0        2 
   7   chr7_88633606     HCab    G    A        1      2        2 
   7   chr7_88633606     HPrz    G    A        1      2        2 
   7   chr7_88633606     ZBoe    G    A        0      0        2 
   7   chr7_88633606     ZGre    G    A        0      0        2 
   7   chr7_88633606     ZHar    G    A        0      0        2 
   7   chr7_88633606   Sample    G    A        1      2        2 
   7   chr7_88634186     AAsi    A    G        0      0        2 
   7   chr7_88634186     AKia    A    G        0      0        2 
   7   chr7_88634186     AOna    A    G        0      0        2 
   7   chr7_88634186     ASom    A    G        0      0        2 
   7   chr7_88634186     HCab    A    G        1      2        2 
   7   chr7_88634186     HPrz    A    G        1      2        2 
   7   chr7_88634186     ZBoe    A    G        0      0        2 
   7   chr7_88634186     ZGre    A    G        0      0        2 
   7   chr7_88634186     ZHar    A    G        0      0        2 
   7   chr7_88634186   Sample    A    G        1      2        2 
   7   chr7_88636190     AAsi    T    C        0      0        2 
   7   chr7_88636190     AKia    T    C        0      0        2 
   7   chr7_88636190     AOna    T    C        0      0        2 
   7   chr7_88636190     ASom    T    C        0      0        2 
   7   chr7_88636190     HCab    T    C        0      0        2 
   7   chr7_88636190     HPrz    T    C        0      0        2 
   7   chr7_88636190     ZBoe    T    C        1      2        2 
   7   chr7_88636190     ZGre    T    C        1      2        2 
   7   chr7_88636190     ZHar    T    C        1      2        2 
   7   chr7_88636190   Sample    T    C        0      0        2 
   7   chr7_88643753     AAsi    T    C        0      0        2 
   7   chr7_88643753     AKia    T    C        0      0        2 
   7   chr7_88643753     AOna    T    C        0      0        2 
   7   chr7_88643753     ASom    T    C        0      0        2 
   7   chr7_88643753     HCab    T    C        0      0        2 
   7   chr7_88643753     HPrz    T    C        0      0        2 
   7   chr7_88643753     ZBoe    T    C      0.5      1        2 
   7   chr7_88643753     ZGre    T    C        0      0        2 
   7   chr7_88643753     ZHar    T    C        0      0        2 
   7   chr7_88643753   Sample    T    C        0      0        2 
   7   chr7_88650661     AAsi    A    G        0      0        2 
   7   chr7_88650661     AKia    A    G        0      0        2 
   7   chr7_88650661     AOna    A    G        0      0        2 
   7   chr7_88650661     ASom    A    G        0      0        2 
   7   chr7_88650661     HCab    A    G        0      0        2 
   7   chr7_88650661     HPrz    A    G        0      0        2 
   7   chr7_88650661     ZBoe    A    G      0.5      1        2 
   7   chr7_88650661     ZGre    A    G        0      0        2 
   7   chr7_88650661     ZHar    A    G        0      0        2 
   7   chr7_88650661   Sample    A    G        0      0        2 
   7   chr7_88660027     AAsi    G    A        0      0        2 
   7   chr7_88660027     AKia    G    A        0      0        2 
   7   chr7_88660027     AOna    G    A        0      0        2 
   7   chr7_88660027     ASom    G    A        1      2        2 
   7   chr7_88660027     HCab    G    A        0      0        2 
   7   chr7_88660027     HPrz    G    A        0      0        2 
   7   chr7_88660027     ZBoe    G    A        0      0        2 
   7   chr7_88660027     ZGre    G    A        0      0        2 
   7   chr7_88660027     ZHar    G    A        0      0        2 
   7   chr7_88660027   Sample    G    A        0      0        2 
   7   chr7_88660616     AAsi    T    C        0      0        2 
   7   chr7_88660616     AKia    T    C        0      0        2 
   7   chr7_88660616     AOna    T    C        0      0        2 
   7   chr7_88660616     ASom    T    C        0      0        2 
   7   chr7_88660616     HCab    T    C        0      0        2 
   7   chr7_88660616     HPrz    T    C        1      2        2 
   7   chr7_88660616     ZBoe    T    C        0      0        2 
   7   chr7_88660616     ZGre    T    C        0      0        2 
   7   chr7_88660616     ZHar    T    C        0      0        2 
   7   chr7_88660616   Sample    T    C        1      2        2 
   7   chr7_88660850     AAsi    T    C        0      0        2 
   7   chr7_88660850     AKia    T    C        0      0        2 
   7   chr7_88660850     AOna    T    C      0.5      1        2 
   7   chr7_88660850     ASom    T    C        0      0        2 
   7   chr7_88660850     HCab    T    C        0      0        2 
   7   chr7_88660850     HPrz    T    C        0      0        2 
   7   chr7_88660850     ZBoe    T    C        0      0        2 
   7   chr7_88660850     ZGre    T    C        0      0        2 
   7   chr7_88660850     ZHar    T    C        0      0        2 
   7   chr7_88660850   Sample    T    C        0      0        2 
   7   chr7_88661348     AAsi    C    T        0      0        2 
   7   chr7_88661348     AKia    C    T        0      0        2 
   7   chr7_88661348     AOna    C    T        0      0        2 
   7   chr7_88661348     ASom    C    T        0      0        2 
   7   chr7_88661348     HCab    C    T        0      0        2 
   7   chr7_88661348     HPrz    C    T        0      0        2 
   7   chr7_88661348     ZBoe    C    T        0      0        2 
   7   chr7_88661348     ZGre    C    T      0.5      1        2 
   7   chr7_88661348     ZHar    C    T        0      0        2 
   7   chr7_88661348   Sample    C    T        0      0        2 
   7   chr7_88661414     AAsi    T    C        0      0        2 
   7   chr7_88661414     AKia    T    C        0      0        2 
   7   chr7_88661414     AOna    T    C      0.5      1        2 
   7   chr7_88661414     ASom    T    C        0      0        2 
   7   chr7_88661414     HCab    T    C        0      0        2 
   7   chr7_88661414     HPrz    T    C        0      0        2 
   7   chr7_88661414     ZBoe    T    C        0      0        2 
   7   chr7_88661414     ZGre    T    C        0      0        2 
   7   chr7_88661414     ZHar    T    C        0      0        2 
   7   chr7_88661414   Sample    T    C        0      0        2 
   7   chr7_88669656     AAsi    A    C        1      2        2 
   7   chr7_88669656     AKia    A    C        0      0        2 
   7   chr7_88669656     AOna    A    C        0      0        2 
   7   chr7_88669656     ASom    A    C        1      2        2 
   7   chr7_88669656     HCab    A    C        1      2        2 
   7   chr7_88669656     HPrz    A    C        1      2        2 
   7   chr7_88669656     ZBoe    A    C        0      0        2 
   7   chr7_88669656     ZGre    A    C        0      0        2 
   7   chr7_88669656     ZHar    A    C        0      0        2 
   7   chr7_88669656   Sample    A    C        1      2        2 
   7   chr7_88670901     AAsi    T    G        0      0        2 
   7   chr7_88670901     AKia    T    G        0      0        2 
   7   chr7_88670901     AOna    T    G        1      2        2 
   7   chr7_88670901     ASom    T    G        0      0        2 
   7   chr7_88670901     HCab    T    G        0      0        2 
   7   chr7_88670901     HPrz    T    G        0      0        2 
   7   chr7_88670901     ZBoe    T    G        0      0        2 
   7   chr7_88670901     ZGre    T    G        0      0        2 
   7   chr7_88670901     ZHar    T    G        0      0        2 
   7   chr7_88670901   Sample    T    G        0      0        2 
   7   chr7_88674285     AAsi    A    G        0      0        2 
   7   chr7_88674285     AKia    A    G        0      0        2 
   7   chr7_88674285     AOna    A    G        0      0        2 
   7   chr7_88674285     ASom    A    G        0      0        2 
   7   chr7_88674285     HCab    A    G        0      0        2 
   7   chr7_88674285     HPrz    A    G      0.5      1        2 
   7   chr7_88674285     ZBoe    A    G        0      0        2 
   7   chr7_88674285     ZGre    A    G        0      0        2 
   7   chr7_88674285     ZHar    A    G        0      0        2 
   7   chr7_88674285   Sample    A    G        1      2        2 
   7   chr7_88683867     AAsi    T    A        0      0        2 
   7   chr7_88683867     AKia    T    A        0      0        2 
   7   chr7_88683867     AOna    T    A        0      0        2 
   7   chr7_88683867     ASom    T    A        0      0        2 
   7   chr7_88683867     HCab    T    A        0      0        2 
   7   chr7_88683867     HPrz    T    A        0      0        2 
   7   chr7_88683867     ZBoe    T    A      0.5      1        2 
   7   chr7_88683867     ZGre    T    A        0      0        2 
   7   chr7_88683867     ZHar    T    A        0      0        2 
   7   chr7_88683867   Sample    T    A        0      0        2 
   7   chr7_88689147     AAsi    A    G        0      0        2 
   7   chr7_88689147     AKia    A    G        0      0        2 
   7   chr7_88689147     AOna    A    G        0      0        2 
   7   chr7_88689147     ASom    A    G        0      0        2 
   7   chr7_88689147     HCab    A    G        1      2        2 
   7   chr7_88689147     HPrz    A    G        1      2        2 
   7   chr7_88689147     ZBoe    A    G        0      0        2 
   7   chr7_88689147     ZGre    A    G        0      0        2 
   7   chr7_88689147     ZHar    A    G        0      0        2 
   7   chr7_88689147   Sample    A    G        1      2        2 
   7   chr7_88698201     AAsi    A    G        0      0        2 
   7   chr7_88698201     AKia    A    G        0      0        2 
   7   chr7_88698201     AOna    A    G        0      0        2 
   7   chr7_88698201     ASom    A    G        0      0        2 
   7   chr7_88698201     HCab    A    G        0      0        2 
   7   chr7_88698201     HPrz    A    G      0.5      1        2 
   7   chr7_88698201     ZBoe    A    G        0      0        2 
   7   chr7_88698201     ZGre    A    G        0      0        2 
   7   chr7_88698201     ZHar    A    G        0      0        2 
   7   chr7_88698201   Sample    A    G        0      0        2 
   7   chr7_88700766     AAsi    C    A        0      0        2 
   7   chr7_88700766     AKia    C    A      0.5      1        2 
   7   chr7_88700766     AOna    C    A        0      0        2 
   7   chr7_88700766     ASom    C    A        0      0        2 
   7   chr7_88700766     HCab    C    A        0      0        2 
   7   chr7_88700766     HPrz    C    A        0      0        2 
   7   chr7_88700766     ZBoe    C    A        0      0        2 
   7   chr7_88700766     ZGre    C    A        0      0        2 
   7   chr7_88700766     ZHar    C    A        0      0        2 
   7   chr7_88700766   Sample    C    A        0      0        2 
   7   chr7_88703699     AAsi    C    T        0      0        2 
   7   chr7_88703699     AKia    C    T        0      0        2 
   7   chr7_88703699     AOna    C    T        0      0        2 
   7   chr7_88703699     ASom    C    T        0      0        2 
   7   chr7_88703699     HCab    C    T        1      2        2 
   7   chr7_88703699     HPrz    C    T        1      2        2 
   7   chr7_88703699     ZBoe    C    T        0      0        2 
   7   chr7_88703699     ZGre    C    T        0      0        2 
   7   chr7_88703699     ZHar    C    T        0      0        2 
   7   chr7_88703699   Sample    C    T        1      2        2 
   7   chr7_88706479     AAsi    C    T        0      0        2 
   7   chr7_88706479     AKia    C    T        0      0        2 
   7   chr7_88706479     AOna    C    T        0      0        2 
   7   chr7_88706479     ASom    C    T        0      0        2 
   7   chr7_88706479     HCab    C    T        1      2        2 
   7   chr7_88706479     HPrz    C    T        1      2        2 
   7   chr7_88706479     ZBoe    C    T        0      0        2 
   7   chr7_88706479     ZGre    C    T        0      0        2 
   7   chr7_88706479     ZHar    C    T        0      0        2 
   7   chr7_88706479   Sample    C    T        1      2        2 
   7   chr7_88707299     AAsi    T    G        0      0        2 
   7   chr7_88707299     AKia    T    G        0      0        2 
   7   chr7_88707299     AOna    T    G        0      0        2 
   7   chr7_88707299     ASom    T    G        0      0        2 
   7   chr7_88707299     HCab    T    G        1      2        2 
   7   chr7_88707299     HPrz    T    G        1      2        2 
   7   chr7_88707299     ZBoe    T    G        0      0        2 
   7   chr7_88707299     ZGre    T    G        0      0        2 
   7   chr7_88707299     ZHar    T    G        0      0        2 
   7   chr7_88707299   Sample    T    G        1      2        2 
   7   chr7_88710067     AAsi    C    T        0      0        2 
   7   chr7_88710067     AKia    C    T        0      0        2 
   7   chr7_88710067     AOna    C    T        0      0        2 
   7   chr7_88710067     ASom    C    T        0      0        2 
   7   chr7_88710067     HCab    C    T        1      2        2 
   7   chr7_88710067     HPrz    C    T        1      2        2 
   7   chr7_88710067     ZBoe    C    T        0      0        2 
   7   chr7_88710067     ZGre    C    T        0      0        2 
   7   chr7_88710067     ZHar    C    T        0      0        2 
   7   chr7_88710067   Sample    C    T        1      2        2 
   7   chr7_88711759     AAsi    T    G        0      0        2 
   7   chr7_88711759     AKia    T    G      0.5      1        2 
   7   chr7_88711759     AOna    T    G        0      0        2 
   7   chr7_88711759     ASom    T    G        0      0        2 
   7   chr7_88711759     HCab    T    G        0      0        2 
   7   chr7_88711759     HPrz    T    G        0      0        2 
   7   chr7_88711759     ZBoe    T    G        0      0        2 
   7   chr7_88711759     ZGre    T    G        0      0        2 
   7   chr7_88711759     ZHar    T    G        0      0        2 
   7   chr7_88711759   Sample    T    G        0      0        2 
   7   chr7_88713653     AAsi    C    T        0      0        2 
   7   chr7_88713653     AKia    C    T        0      0        2 
   7   chr7_88713653     AOna    C    T        0      0        2 
   7   chr7_88713653     ASom    C    T        0      0        2 
   7   chr7_88713653     HCab    C    T        1      2        2 
   7   chr7_88713653     HPrz    C    T      0.5      1        2 
   7   chr7_88713653     ZBoe    C    T        0      0        2 
   7   chr7_88713653     ZGre    C    T        0      0        2 
   7   chr7_88713653     ZHar    C    T        0      0        2 
   7   chr7_88713653   Sample    C    T        1      2        2 
   7   chr7_88715988     AAsi    A    T        0      0        2 
   7   chr7_88715988     AKia    A    T        0      0        2 
   7   chr7_88715988     AOna    A    T      0.5      1        2 
   7   chr7_88715988     ASom    A    T        0      0        2 
   7   chr7_88715988     HCab    A    T        0      0        2 
   7   chr7_88715988     HPrz    A    T        0      0        2 
   7   chr7_88715988     ZBoe    A    T        0      0        2 
   7   chr7_88715988     ZGre    A    T        0      0        2 
   7   chr7_88715988     ZHar    A    T        0      0        2 
   7   chr7_88715988   Sample    A    T        0      0        2 
   7   chr7_88719880     AAsi    C    T        0      0        2 
   7   chr7_88719880     AKia    C    T        0      0        2 
   7   chr7_88719880     AOna    C    T      0.5      1        2 
   7   chr7_88719880     ASom    C    T        0      0        2 
   7   chr7_88719880     HCab    C    T        1      2        2 
   7   chr7_88719880     HPrz    C    T        1      2        2 
   7   chr7_88719880     ZBoe    C    T        0      0        2 
   7   chr7_88719880     ZGre    C    T        0      0        2 
   7   chr7_88719880     ZHar    C    T        0      0        2 
   7   chr7_88719880   Sample    C    T        1      2        2 
   7   chr7_88725689     AAsi    T    C        1      2        2 
   7   chr7_88725689     AKia    T    C        0      0        2 
   7   chr7_88725689     AOna    T    C        0      0        2 
   7   chr7_88725689     ASom    T    C        1      2        2 
   7   chr7_88725689     HCab    T    C        0      0        2 
   7   chr7_88725689     HPrz    T    C        0      0        2 
   7   chr7_88725689     ZBoe    T    C        1      2        2 
   7   chr7_88725689     ZGre    T    C        1      2        2 
   7   chr7_88725689     ZHar    T    C        1      2        2 
   7   chr7_88725689   Sample    T    C        0      0        2 
   7   chr7_88725816     AAsi    A    G        0      0        2 
   7   chr7_88725816     AKia    A    G        1      2        2 
   7   chr7_88725816     AOna    A    G        0      0        2 
   7   chr7_88725816     ASom    A    G        0      0        2 
   7   chr7_88725816     HCab    A    G        0      0        2 
   7   chr7_88725816     HPrz    A    G        0      0        2 
   7   chr7_88725816     ZBoe    A    G        0      0        2 
   7   chr7_88725816     ZGre    A    G        0      0        2 
   7   chr7_88725816     ZHar    A    G        0      0        2 
   7   chr7_88725816   Sample    A    G        0      0        2 
   7   chr7_88729698     AAsi    C    T        0      0        2 
   7   chr7_88729698     AKia    C    T        0      0        2 
   7   chr7_88729698     AOna    C    T        0      0        2 
   7   chr7_88729698     ASom    C    T        0      0        2 
   7   chr7_88729698     HCab    C    T        1      2        2 
   7   chr7_88729698     HPrz    C    T        1      2        2 
   7   chr7_88729698     ZBoe    C    T        0      0        2 
   7   chr7_88729698     ZGre    C    T        0      0        2 
   7   chr7_88729698     ZHar    C    T        0      0        2 
   7   chr7_88729698   Sample    C    T        1      2        2 
   7   chr7_88730648     AAsi    A    G        0      0        2 
   7   chr7_88730648     AKia    A    G        0      0        2 
   7   chr7_88730648     AOna    A    G      0.5      1        2 
   7   chr7_88730648     ASom    A    G        0      0        2 
   7   chr7_88730648     HCab    A    G        1      2        2 
   7   chr7_88730648     HPrz    A    G        1      2        2 
   7   chr7_88730648     ZBoe    A    G        0      0        2 
   7   chr7_88730648     ZGre    A    G        0      0        2 
   7   chr7_88730648     ZHar    A    G        0      0        2 
   7   chr7_88730648   Sample    A    G        1      2        2 
   7   chr7_88736965     AAsi    G    C        0      0        2 
   7   chr7_88736965     AKia    G    C        0      0        2 
   7   chr7_88736965     AOna    G    C        0      0        2 
   7   chr7_88736965     ASom    G    C        0      0        2 
   7   chr7_88736965     HCab    G    C        0      0        2 
   7   chr7_88736965     HPrz    G    C      0.5      1        2 
   7   chr7_88736965     ZBoe    G    C        0      0        2 
   7   chr7_88736965     ZGre    G    C        0      0        2 
   7   chr7_88736965     ZHar    G    C        0      0        2 
   7   chr7_88736965   Sample    G    C        0      0        2 
   7   chr7_88742485     AAsi    G    A        0      0        2 
   7   chr7_88742485     AKia    G    A        0      0        2 
   7   chr7_88742485     AOna    G    A        0      0        2 
   7   chr7_88742485     ASom    G    A        0      0        2 
   7   chr7_88742485     HCab    G    A        1      2        2 
   7   chr7_88742485     HPrz    G    A        0      0        2 
   7   chr7_88742485     ZBoe    G    A        0      0        2 
   7   chr7_88742485     ZGre    G    A        0      0        2 
   7   chr7_88742485     ZHar    G    A        0      0        2 
   7   chr7_88742485   Sample    G    A        0      0        2 
   7   chr7_88751945     AAsi    A    G        0      0        2 
   7   chr7_88751945     AKia    A    G        0      0        2 
   7   chr7_88751945     AOna    A    G        0      0        2 
   7   chr7_88751945     ASom    A    G        0      0        2 
   7   chr7_88751945     HCab    A    G        0      0        2 
   7   chr7_88751945     HPrz    A    G        0      0        2 
   7   chr7_88751945     ZBoe    A    G        0      0        2 
   7   chr7_88751945     ZGre    A    G        0      0        2 
   7   chr7_88751945     ZHar    A    G        1      2        2 
   7   chr7_88751945   Sample    A    G        0      0        2 
   7   chr7_88752893     AAsi    G    A        0      0        2 
   7   chr7_88752893     AKia    G    A        0      0        2 
   7   chr7_88752893     AOna    G    A        0      0        2 
   7   chr7_88752893     ASom    G    A        0      0        2 
   7   chr7_88752893     HCab    G    A        1      2        2 
   7   chr7_88752893     HPrz    G    A      0.5      1        2 
   7   chr7_88752893     ZBoe    G    A        0      0        2 
   7   chr7_88752893     ZGre    G    A        0      0        2 
   7   chr7_88752893     ZHar    G    A        0      0        2 
   7   chr7_88752893   Sample    G    A        1      2        2 
   7   chr7_88758542     AAsi    A    T        1      2        2 
   7   chr7_88758542     AKia    A    T        0      0        2 
   7   chr7_88758542     AOna    A    T        0      0        2 
   7   chr7_88758542     ASom    A    T        1      2        2 
   7   chr7_88758542     HCab    A    T        0      0        2 
   7   chr7_88758542     HPrz    A    T        0      0        2 
   7   chr7_88758542     ZBoe    A    T        0      0        2 
   7   chr7_88758542     ZGre    A    T        0      0        2 
   7   chr7_88758542     ZHar    A    T        0      0        2 
   7   chr7_88758542   Sample    A    T        0      0        2 
   7   chr7_88765431     AAsi    C    G        0      0        2 
   7   chr7_88765431     AKia    C    G        0      0        2 
   7   chr7_88765431     AOna    C    G        0      0        2 
   7   chr7_88765431     ASom    C    G        0      0        2 
   7   chr7_88765431     HCab    C    G        0      0        2 
   7   chr7_88765431     HPrz    C    G        0      0        2 
   7   chr7_88765431     ZBoe    C    G      0.5      1        2 
   7   chr7_88765431     ZGre    C    G        0      0        2 
   7   chr7_88765431     ZHar    C    G        0      0        2 
   7   chr7_88765431   Sample    C    G        0      0        2 
   7   chr7_88766639     AAsi    T    C        0      0        2 
   7   chr7_88766639     AKia    T    C        0      0        2 
   7   chr7_88766639     AOna    T    C        0      0        2 
   7   chr7_88766639     ASom    T    C        0      0        2 
   7   chr7_88766639     HCab    T    C        1      2        2 
   7   chr7_88766639     HPrz    T    C        1      2        2 
   7   chr7_88766639     ZBoe    T    C        0      0        2 
   7   chr7_88766639     ZGre    T    C        0      0        2 
   7   chr7_88766639     ZHar    T    C        0      0        2 
   7   chr7_88766639   Sample    T    C        1      2        2 
   7   chr7_88767340     AAsi    G    A        0      0        2 
   7   chr7_88767340     AKia    G    A        0      0        2 
   7   chr7_88767340     AOna    G    A        0      0        2 
   7   chr7_88767340     ASom    G    A        0      0        2 
   7   chr7_88767340     HCab    G    A        1      2        2 
   7   chr7_88767340     HPrz    G    A        1      2        2 
   7   chr7_88767340     ZBoe    G    A        0      0        2 
   7   chr7_88767340     ZGre    G    A        0      0        2 
   7   chr7_88767340     ZHar    G    A        0      0        2 
   7   chr7_88767340   Sample    G    A        1      2        2 
   7   chr7_88770219     AAsi    A    C        0      0        2 
   7   chr7_88770219     AKia    A    C        0      0        2 
   7   chr7_88770219     AOna    A    C        0      0        2 
   7   chr7_88770219     ASom    A    C        0      0        2 
   7   chr7_88770219     HCab    A    C        0      0        2 
   7   chr7_88770219     HPrz    A    C        0      0        2 
   7   chr7_88770219     ZBoe    A    C        0      0        2 
   7   chr7_88770219     ZGre    A    C        0      0        2 
   7   chr7_88770219     ZHar    A    C        1      2        2 
   7   chr7_88770219   Sample    A    C        0      0        2 
   7   chr7_88770383     AAsi    A    G        0      0        2 
   7   chr7_88770383     AKia    A    G        0      0        2 
   7   chr7_88770383     AOna    A    G        0      0        2 
   7   chr7_88770383     ASom    A    G        1      2        2 
   7   chr7_88770383     HCab    A    G        0      0        2 
   7   chr7_88770383     HPrz    A    G        0      0        2 
   7   chr7_88770383     ZBoe    A    G        0      0        2 
   7   chr7_88770383     ZGre    A    G        0      0        2 
   7   chr7_88770383     ZHar    A    G        0      0        2 
   7   chr7_88770383   Sample    A    G        0      0        2 
   7   chr7_88773696     AAsi    A    G        0      0        2 
   7   chr7_88773696     AKia    A    G        0      0        2 
   7   chr7_88773696     AOna    A    G        0      0        2 
   7   chr7_88773696     ASom    A    G        0      0        2 
   7   chr7_88773696     HCab    A    G        1      2        2 
   7   chr7_88773696     HPrz    A    G        1      2        2 
   7   chr7_88773696     ZBoe    A    G        0      0        2 
   7   chr7_88773696     ZGre    A    G        0      0        2 
   7   chr7_88773696     ZHar    A    G        0      0        2 
   7   chr7_88773696   Sample    A    G        1      2        2 
   7   chr7_88782142     AAsi    A    G        0      0        2 
   7   chr7_88782142     AKia    A    G        0      0        2 
   7   chr7_88782142     AOna    A    G        0      0        2 
   7   chr7_88782142     ASom    A    G        0      0        2 
   7   chr7_88782142     HCab    A    G        1      2        2 
   7   chr7_88782142     HPrz    A    G        1      2        2 
   7   chr7_88782142     ZBoe    A    G        0      0        2 
   7   chr7_88782142     ZGre    A    G        0      0        2 
   7   chr7_88782142     ZHar    A    G        0      0        2 
   7   chr7_88782142   Sample    A    G        1      2        2 
   7   chr7_88782734     AAsi    G    A        1      2        2 
   7   chr7_88782734     AKia    G    A        0      0        2 
   7   chr7_88782734     AOna    G    A        0      0        2 
   7   chr7_88782734     ASom    G    A        0      0        2 
   7   chr7_88782734     HCab    G    A        0      0        2 
   7   chr7_88782734     HPrz    G    A        0      0        2 
   7   chr7_88782734     ZBoe    G    A        0      0        2 
   7   chr7_88782734     ZGre    G    A        0      0        2 
   7   chr7_88782734     ZHar    G    A        0      0        2 
   7   chr7_88782734   Sample    G    A        0      0        2 
   7   chr7_88784805     AAsi    G    A        0      0        2 
   7   chr7_88784805     AKia    G    A        0      0        2 
   7   chr7_88784805     AOna    G    A        0      0        2 
   7   chr7_88784805     ASom    G    A        0      0        2 
   7   chr7_88784805     HCab    G    A        0      0        2 
   7   chr7_88784805     HPrz    G    A        0      0        2 
   7   chr7_88784805     ZBoe    G    A        0      0        2 
   7   chr7_88784805     ZGre    G    A      0.5      1        2 
   7   chr7_88784805     ZHar    G    A        0      0        2 
   7   chr7_88784805   Sample    G    A        0      0        2 
   7   chr7_88789730     AAsi    T    C        0      0        2 
   7   chr7_88789730     AKia    T    C        0      0        2 
   7   chr7_88789730     AOna    T    C      0.5      1        2 
   7   chr7_88789730     ASom    T    C        0      0        2 
   7   chr7_88789730     HCab    T    C        0      0        2 
   7   chr7_88789730     HPrz    T    C        0      0        2 
   7   chr7_88789730     ZBoe    T    C        0      0        2 
   7   chr7_88789730     ZGre    T    C      0.5      1        2 
   7   chr7_88789730     ZHar    T    C        0      0        2 
   7   chr7_88789730   Sample    T    C        0      0        2 
   7   chr7_88792189     AAsi    G    A        0      0        2 
   7   chr7_88792189     AKia    G    A        0      0        2 
   7   chr7_88792189     AOna    G    A        0      0        2 
   7   chr7_88792189     ASom    G    A        0      0        2 
   7   chr7_88792189     HCab    G    A        1      2        2 
   7   chr7_88792189     HPrz    G    A        1      2        2 
   7   chr7_88792189     ZBoe    G    A        0      0        2 
   7   chr7_88792189     ZGre    G    A        0      0        2 
   7   chr7_88792189     ZHar    G    A        0      0        2 
   7   chr7_88792189   Sample    G    A        1      2        2 
   7   chr7_88798754     AAsi    T    C        0      0        2 
   7   chr7_88798754     AKia    T    C        0      0        2 
   7   chr7_88798754     AOna    T    C      0.5      1        2 
   7   chr7_88798754     ASom    T    C        0      0        2 
   7   chr7_88798754     HCab    T    C        0      0        2 
   7   chr7_88798754     HPrz    T    C        0      0        2 
   7   chr7_88798754     ZBoe    T    C        0      0        2 
   7   chr7_88798754     ZGre    T    C        0      0        2 
   7   chr7_88798754     ZHar    T    C        0      0        2 
   7   chr7_88798754   Sample    T    C        0      0        2 
   7   chr7_88799994     AAsi    G    A        0      0        2 
   7   chr7_88799994     AKia    G    A        0      0        2 
   7   chr7_88799994     AOna    G    A        0      0        2 
   7   chr7_88799994     ASom    G    A        0      0        2 
   7   chr7_88799994     HCab    G    A        0      0        2 
   7   chr7_88799994     HPrz    G    A        0      0        2 
   7   chr7_88799994     ZBoe    G    A        0      0        2 
   7   chr7_88799994     ZGre    G    A        1      2        2 
   7   chr7_88799994     ZHar    G    A        0      0        2 
   7   chr7_88799994   Sample    G    A        0      0        2 
   7   chr7_88801516     AAsi    A    C        0      0        2 
   7   chr7_88801516     AKia    A    C        0      0        2 
   7   chr7_88801516     AOna    A    C        0      0        2 
   7   chr7_88801516     ASom    A    C        0      0        2 
   7   chr7_88801516     HCab    A    C        1      2        2 
   7   chr7_88801516     HPrz    A    C        1      2        2 
   7   chr7_88801516     ZBoe    A    C        0      0        2 
   7   chr7_88801516     ZGre    A    C        0      0        2 
   7   chr7_88801516     ZHar    A    C        0      0        2 
   7   chr7_88801516   Sample    A    C        1      2        2 
   7   chr7_88802112     AAsi    C    T        0      0        2 
   7   chr7_88802112     AKia    C    T        0      0        2 
   7   chr7_88802112     AOna    C    T        0      0        2 
   7   chr7_88802112     ASom    C    T        0      0        2 
   7   chr7_88802112     HCab    C    T        0      0        2 
   7   chr7_88802112     HPrz    C    T        0      0        2 
   7   chr7_88802112     ZBoe    C    T      0.5      1        2 
   7   chr7_88802112     ZGre    C    T        0      0        2 
   7   chr7_88802112     ZHar    C    T        0      0        2 
   7   chr7_88802112   Sample    C    T        0      0        2 
   7   chr7_88802300     AAsi    G    T        0      0        2 
   7   chr7_88802300     AKia    G    T        0      0        2 
   7   chr7_88802300     AOna    G    T      0.5      1        2 
   7   chr7_88802300     ASom    G    T        0      0        2 
   7   chr7_88802300     HCab    G    T        0      0        2 
   7   chr7_88802300     HPrz    G    T        0      0        2 
   7   chr7_88802300     ZBoe    G    T        0      0        2 
   7   chr7_88802300     ZGre    G    T        0      0        2 
   7   chr7_88802300     ZHar    G    T        0      0        2 
   7   chr7_88802300   Sample    G    T        0      0        2 
   7   chr7_88803433     AAsi    G    A        1      2        2 
   7   chr7_88803433     AKia    G    A        0      0        2 
   7   chr7_88803433     AOna    G    A        0      0        2 
   7   chr7_88803433     ASom    G    A        1      2        2 
   7   chr7_88803433     HCab    G    A        0      0        2 
   7   chr7_88803433     HPrz    G    A        0      0        2 
   7   chr7_88803433     ZBoe    G    A        0      0        2 
   7   chr7_88803433     ZGre    G    A        0      0        2 
   7   chr7_88803433     ZHar    G    A        0      0        2 
   7   chr7_88803433   Sample    G    A        0      0        2 
   7   chr7_88804078     AAsi    A    G        0      0        2 
   7   chr7_88804078     AKia    A    G        0      0        2 
   7   chr7_88804078     AOna    A    G        0      0        2 
   7   chr7_88804078     ASom    A    G        0      0        2 
   7   chr7_88804078     HCab    A    G        1      2        2 
   7   chr7_88804078     HPrz    A    G        1      2        2 
   7   chr7_88804078     ZBoe    A    G        0      0        2 
   7   chr7_88804078     ZGre    A    G        0      0        2 
   7   chr7_88804078     ZHar    A    G        0      0        2 
   7   chr7_88804078   Sample    A    G        1      2        2 
   7   chr7_88807764     AAsi    T    G        1      2        2 
   7   chr7_88807764     AKia    T    G      0.5      1        2 
   7   chr7_88807764     AOna    T    G      0.5      1        2 
   7   chr7_88807764     ASom    T    G        1      2        2 
   7   chr7_88807764     HCab    T    G        0      0        2 
   7   chr7_88807764     HPrz    T    G        0      0        2 
   7   chr7_88807764     ZBoe    T    G        0      0        2 
   7   chr7_88807764     ZGre    T    G        0      0        2 
   7   chr7_88807764     ZHar    T    G        0      0        2 
   7   chr7_88807764   Sample    T    G        0      0        2 
   7   chr7_88812051     AAsi    T    C        1      2        2 
   7   chr7_88812051     AKia    T    C        1      2        2 
   7   chr7_88812051     AOna    T    C        1      2        2 
   7   chr7_88812051     ASom    T    C        1      2        2 
   7   chr7_88812051     HCab    T    C        0      0        2 
   7   chr7_88812051     HPrz    T    C        0      0        2 
   7   chr7_88812051     ZBoe    T    C        0      0        2 
   7   chr7_88812051     ZGre    T    C        0      0        2 
   7   chr7_88812051     ZHar    T    C        0      0        2 
   7   chr7_88812051   Sample    T    C        0      0        2 
   7   chr7_88818898     AAsi    G    A        0      0        2 
   7   chr7_88818898     AKia    G    A        0      0        2 
   7   chr7_88818898     AOna    G    A        0      0        2 
   7   chr7_88818898     ASom    G    A        0      0        2 
   7   chr7_88818898     HCab    G    A        1      2        2 
   7   chr7_88818898     HPrz    G    A        1      2        2 
   7   chr7_88818898     ZBoe    G    A        0      0        2 
   7   chr7_88818898     ZGre    G    A        0      0        2 
   7   chr7_88818898     ZHar    G    A        0      0        2 
   7   chr7_88818898   Sample    G    A        1      2        2 
   7   chr7_88833282     AAsi    G    A        0      0        2 
   7   chr7_88833282     AKia    G    A        0      0        2 
   7   chr7_88833282     AOna    G    A        0      0        2 
   7   chr7_88833282     ASom    G    A        0      0        2 
   7   chr7_88833282     HCab    G    A        0      0        2 
   7   chr7_88833282     HPrz    G    A        0      0        2 
   7   chr7_88833282     ZBoe    G    A      0.5      1        2 
   7   chr7_88833282     ZGre    G    A        0      0        2 
   7   chr7_88833282     ZHar    G    A        0      0        2 
   7   chr7_88833282   Sample    G    A        0      0        2 
   7   chr7_88854715     AAsi    A    G        0      0        2 
   7   chr7_88854715     AKia    A    G        0      0        2 
   7   chr7_88854715     AOna    A    G        0      0        2 
   7   chr7_88854715     ASom    A    G        0      0        2 
   7   chr7_88854715     HCab    A    G        0      0        2 
   7   chr7_88854715     HPrz    A    G        0      0        2 
   7   chr7_88854715     ZBoe    A    G        0      0        2 
   7   chr7_88854715     ZGre    A    G      0.5      1        2 
   7   chr7_88854715     ZHar    A    G        0      0        2 
   7   chr7_88854715   Sample    A    G        0      0        2 
   7   chr7_88862841     AAsi    C    T        0      0        2 
   7   chr7_88862841     AKia    C    T        0      0        2 
   7   chr7_88862841     AOna    C    T        0      0        2 
   7   chr7_88862841     ASom    C    T        0      0        2 
   7   chr7_88862841     HCab    C    T      0.5      1        2 
   7   chr7_88862841     HPrz    C    T        0      0        2 
   7   chr7_88862841     ZBoe    C    T        0      0        2 
   7   chr7_88862841     ZGre    C    T        0      0        2 
   7   chr7_88862841     ZHar    C    T        0      0        2 
   7   chr7_88862841   Sample    C    T        1      2        2 
   7   chr7_88863885     AAsi    T    C        0      0        2 
   7   chr7_88863885     AKia    T    C        0      0        2 
   7   chr7_88863885     AOna    T    C        0      0        2 
   7   chr7_88863885     ASom    T    C        0      0        2 
   7   chr7_88863885     HCab    T    C      0.5      1        2 
   7   chr7_88863885     HPrz    T    C      0.5      1        2 
   7   chr7_88863885     ZBoe    T    C        0      0        2 
   7   chr7_88863885     ZGre    T    C        0      0        2 
   7   chr7_88863885     ZHar    T    C        0      0        2 
   7   chr7_88863885   Sample    T    C        0      0        2 
   7   chr7_88867995     AAsi    A    G        0      0        2 
   7   chr7_88867995     AKia    A    G        0      0        2 
   7   chr7_88867995     AOna    A    G        0      0        2 
   7   chr7_88867995     ASom    A    G        1      2        2 
   7   chr7_88867995     HCab    A    G        0      0        2 
   7   chr7_88867995     HPrz    A    G        0      0        2 
   7   chr7_88867995     ZBoe    A    G        0      0        2 
   7   chr7_88867995     ZGre    A    G        0      0        2 
   7   chr7_88867995     ZHar    A    G        0      0        2 
   7   chr7_88867995   Sample    A    G        0      0        2 
   7   chr7_88868487     AAsi    G    A        1      2        2 
   7   chr7_88868487     AKia    G    A        0      0        2 
   7   chr7_88868487     AOna    G    A        0      0        2 
   7   chr7_88868487     ASom    G    A        0      0        2 
   7   chr7_88868487     HCab    G    A        0      0        2 
   7   chr7_88868487     HPrz    G    A        0      0        2 
   7   chr7_88868487     ZBoe    G    A        0      0        2 
   7   chr7_88868487     ZGre    G    A        0      0        2 
   7   chr7_88868487     ZHar    G    A        0      0        2 
   7   chr7_88868487   Sample    G    A        0      0        2 
   7   chr7_88877810     AAsi    T    A        0      0        2 
   7   chr7_88877810     AKia    T    A        0      0        2 
   7   chr7_88877810     AOna    T    A        0      0        2 
   7   chr7_88877810     ASom    T    A        0      0        2 
   7   chr7_88877810     HCab    T    A      0.5      1        2 
   7   chr7_88877810     HPrz    T    A        0      0        2 
   7   chr7_88877810     ZBoe    T    A        0      0        2 
   7   chr7_88877810     ZGre    T    A        0      0        2 
   7   chr7_88877810     ZHar    T    A        0      0        2 
   7   chr7_88877810   Sample    T    A        0      0        2 
   7   chr7_88878427     AAsi    G    A        0      0        2 
   7   chr7_88878427     AKia    G    A        0      0        2 
   7   chr7_88878427     AOna    G    A        0      0        2 
   7   chr7_88878427     ASom    G    A        0      0        2 
   7   chr7_88878427     HCab    G    A      0.5      1        2 
   7   chr7_88878427     HPrz    G    A        1      2        2 
   7   chr7_88878427     ZBoe    G    A        0      0        2 
   7   chr7_88878427     ZGre    G    A        0      0        2 
   7   chr7_88878427     ZHar    G    A        0      0        2 
   7   chr7_88878427   Sample    G    A        1      2        2 
   7   chr7_88880119     AAsi    T    C        0      0        2 
   7   chr7_88880119     AKia    T    C        0      0        2 
   7   chr7_88880119     AOna    T    C        0      0        2 
   7   chr7_88880119     ASom    T    C        0      0        2 
   7   chr7_88880119     HCab    T    C        1      2        2 
   7   chr7_88880119     HPrz    T    C        1      2        2 
   7   chr7_88880119     ZBoe    T    C        0      0        2 
   7   chr7_88880119     ZGre    T    C        0      0        2 
   7   chr7_88880119     ZHar    T    C        0      0        2 
   7   chr7_88880119   Sample    T    C        1      2        2 
   7   chr7_88882010     AAsi    C    T        0      0        2 
   7   chr7_88882010     AKia    C    T        0      0        2 
   7   chr7_88882010     AOna    C    T        0      0        2 
   7   chr7_88882010     ASom    C    T        0      0        2 
   7   chr7_88882010     HCab    C    T      0.5      1        2 
   7   chr7_88882010     HPrz    C    T        0      0        2 
   7   chr7_88882010     ZBoe    C    T        0      0        2 
   7   chr7_88882010     ZGre    C    T        0      0        2 
   7   chr7_88882010     ZHar    C    T        0      0        2 
   7   chr7_88882010   Sample    C    T        0      0        2 
   7   chr7_88883697     AAsi    G    T        0      0        2 
   7   chr7_88883697     AKia    G    T        0      0        2 
   7   chr7_88883697     AOna    G    T        0      0        2 
   7   chr7_88883697     ASom    G    T        0      0        2 
   7   chr7_88883697     HCab    G    T        0      0        2 
   7   chr7_88883697     HPrz    G    T        0      0        2 
   7   chr7_88883697     ZBoe    G    T        0      0        2 
   7   chr7_88883697     ZGre    G    T        0      0        2 
   7   chr7_88883697     ZHar    G    T        1      2        2 
   7   chr7_88883697   Sample    G    T        0      0        2 
   7   chr7_88883808     AAsi    A    T        0      0        2 
   7   chr7_88883808     AKia    A    T        1      2        2 
   7   chr7_88883808     AOna    A    T        1      2        2 
   7   chr7_88883808     ASom    A    T        0      0        2 
   7   chr7_88883808     HCab    A    T        0      0        2 
   7   chr7_88883808     HPrz    A    T        0      0        2 
   7   chr7_88883808     ZBoe    A    T        0      0        2 
   7   chr7_88883808     ZGre    A    T        0      0        2 
   7   chr7_88883808     ZHar    A    T        0      0        2 
   7   chr7_88883808   Sample    A    T        0      0        2 
   7   chr7_88885223     AAsi    A    G        1      2        2 
   7   chr7_88885223     AKia    A    G        0      0        2 
   7   chr7_88885223     AOna    A    G        0      0        2 
   7   chr7_88885223     ASom    A    G        1      2        2 
   7   chr7_88885223     HCab    A    G        0      0        2 
   7   chr7_88885223     HPrz    A    G        0      0        2 
   7   chr7_88885223     ZBoe    A    G        0      0        2 
   7   chr7_88885223     ZGre    A    G        0      0        2 
   7   chr7_88885223     ZHar    A    G        0      0        2 
   7   chr7_88885223   Sample    A    G        0      0        2 
   7   chr7_88885525     AAsi    G    A        0      0        2 
   7   chr7_88885525     AKia    G    A        0      0        2 
   7   chr7_88885525     AOna    G    A        0      0        2 
   7   chr7_88885525     ASom    G    A        0      0        2 
   7   chr7_88885525     HCab    G    A        0      0        2 
   7   chr7_88885525     HPrz    G    A        0      0        2 
   7   chr7_88885525     ZBoe    G    A      0.5      1        2 
   7   chr7_88885525     ZGre    G    A        0      0        2 
   7   chr7_88885525     ZHar    G    A        0      0        2 
   7   chr7_88885525   Sample    G    A        0      0        2 
   7   chr7_88891806     AAsi    A    G        0      0        2 
   7   chr7_88891806     AKia    A    G        0      0        2 
   7   chr7_88891806     AOna    A    G        0      0        2 
   7   chr7_88891806     ASom    A    G        0      0        2 
   7   chr7_88891806     HCab    A    G        1      2        2 
   7   chr7_88891806     HPrz    A    G        1      2        2 
   7   chr7_88891806     ZBoe    A    G        0      0        2 
   7   chr7_88891806     ZGre    A    G        0      0        2 
   7   chr7_88891806     ZHar    A    G        0      0        2 
   7   chr7_88891806   Sample    A    G        1      2        2 
   7   chr7_88892931     AAsi    G    A        0      0        2 
   7   chr7_88892931     AKia    G    A        1      2        2 
   7   chr7_88892931     AOna    G    A      0.5      1        2 
   7   chr7_88892931     ASom    G    A        0      0        2 
   7   chr7_88892931     HCab    G    A        0      0        2 
   7   chr7_88892931     HPrz    G    A        0      0        2 
   7   chr7_88892931     ZBoe    G    A        0      0        2 
   7   chr7_88892931     ZGre    G    A        0      0        2 
   7   chr7_88892931     ZHar    G    A        0      0        2 
   7   chr7_88892931   Sample    G    A        0      0        2 
   7   chr7_88896786     AAsi    A    G        0      0        2 
   7   chr7_88896786     AKia    A    G        0      0        2 
   7   chr7_88896786     AOna    A    G        0      0        2 
   7   chr7_88896786     ASom    A    G        0      0        2 
   7   chr7_88896786     HCab    A    G        0      0        2 
   7   chr7_88896786     HPrz    A    G        0      0        2 
   7   chr7_88896786     ZBoe    A    G      0.5      1        2 
   7   chr7_88896786     ZGre    A    G        0      0        2 
   7   chr7_88896786     ZHar    A    G        0      0        2 
   7   chr7_88896786   Sample    A    G        0      0        2 
   7   chr7_88902278     AAsi    G    A        0      0        2 
   7   chr7_88902278     AKia    G    A        0      0        2 
   7   chr7_88902278     AOna    G    A        0      0        2 
   7   chr7_88902278     ASom    G    A        0      0        2 
   7   chr7_88902278     HCab    G    A        0      0        2 
   7   chr7_88902278     HPrz    G    A        0      0        2 
   7   chr7_88902278     ZBoe    G    A        0      0        2 
   7   chr7_88902278     ZGre    G    A        0      0        2 
   7   chr7_88902278     ZHar    G    A        1      2        2 
   7   chr7_88902278   Sample    G    A        0      0        2 
   7   chr7_88908779     AAsi    C    T        0      0        2 
   7   chr7_88908779     AKia    C    T        0      0        2 
   7   chr7_88908779     AOna    C    T        0      0        2 
   7   chr7_88908779     ASom    C    T        0      0        2 
   7   chr7_88908779     HCab    C    T        0      0        2 
   7   chr7_88908779     HPrz    C    T        0      0        2 
   7   chr7_88908779     ZBoe    C    T        0      0        2 
   7   chr7_88908779     ZGre    C    T        0      0        2 
   7   chr7_88908779     ZHar    C    T      0.5      1        2 
   7   chr7_88908779   Sample    C    T        0      0        2 
   7   chr7_88914825     AAsi    G    T        0      0        2 
   7   chr7_88914825     AKia    G    T        0      0        2 
   7   chr7_88914825     AOna    G    T      0.5      1        2 
   7   chr7_88914825     ASom    G    T        0      0        2 
   7   chr7_88914825     HCab    G    T        0      0        2 
   7   chr7_88914825     HPrz    G    T        0      0        2 
   7   chr7_88914825     ZBoe    G    T        0      0        2 
   7   chr7_88914825     ZGre    G    T        0      0        2 
   7   chr7_88914825     ZHar    G    T        0      0        2 
   7   chr7_88914825   Sample    G    T        0      0        2 
   7   chr7_88915362     AAsi    C    T        0      0        2 
   7   chr7_88915362     AKia    C    T        0      0        2 
   7   chr7_88915362     AOna    C    T      0.5      1        2 
   7   chr7_88915362     ASom    C    T        0      0        2 
   7   chr7_88915362     HCab    C    T        0      0        2 
   7   chr7_88915362     HPrz    C    T        0      0        2 
   7   chr7_88915362     ZBoe    C    T        0      0        2 
   7   chr7_88915362     ZGre    C    T        0      0        2 
   7   chr7_88915362     ZHar    C    T        0      0        2 
   7   chr7_88915362   Sample    C    T        0      0        2 
   7   chr7_88915905     AAsi    G    A        0      0        2 
   7   chr7_88915905     AKia    G    A        0      0        2 
   7   chr7_88915905     AOna    G    A        0      0        2 
   7   chr7_88915905     ASom    G    A        0      0        2 
   7   chr7_88915905     HCab    G    A        0      0        2 
   7   chr7_88915905     HPrz    G    A        0      0        2 
   7   chr7_88915905     ZBoe    G    A        0      0        2 
   7   chr7_88915905     ZGre    G    A        0      0        2 
   7   chr7_88915905     ZHar    G    A      0.5      1        2 
   7   chr7_88915905   Sample    G    A        0      0        2 
   7   chr7_88921874     AAsi    A    G        0      0        2 
   7   chr7_88921874     AKia    A    G        1      2        2 
   7   chr7_88921874     AOna    A    G        0      0        2 
   7   chr7_88921874     ASom    A    G        0      0        2 
   7   chr7_88921874     HCab    A    G        0      0        2 
   7   chr7_88921874     HPrz    A    G        0      0        2 
   7   chr7_88921874     ZBoe    A    G        0      0        2 
   7   chr7_88921874     ZGre    A    G        0      0        2 
   7   chr7_88921874     ZHar    A    G        0      0        2 
   7   chr7_88921874   Sample    A    G        0      0        2 
   7   chr7_88926648     AAsi    T    C        0      0        2 
   7   chr7_88926648     AKia    T    C        0      0        2 
   7   chr7_88926648     AOna    T    C        0      0        2 
   7   chr7_88926648     ASom    T    C        0      0        2 
   7   chr7_88926648     HCab    T    C        0      0        2 
   7   chr7_88926648     HPrz    T    C        0      0        2 
   7   chr7_88926648     ZBoe    T    C        0      0        2 
   7   chr7_88926648     ZGre    T    C      0.5      1        2 
   7   chr7_88926648     ZHar    T    C        0      0        2 
   7   chr7_88926648   Sample    T    C        0      0        2 
   7   chr7_88927117     AAsi    G    C        1      2        2 
   7   chr7_88927117     AKia    G    C        1      2        2 
   7   chr7_88927117     AOna    G    C        1      2        2 
   7   chr7_88927117     ASom    G    C        1      2        2 
   7   chr7_88927117     HCab    G    C        0      0        2 
   7   chr7_88927117     HPrz    G    C        0      0        2 
   7   chr7_88927117     ZBoe    G    C        0      0        2 
   7   chr7_88927117     ZGre    G    C        0      0        2 
   7   chr7_88927117     ZHar    G    C        0      0        2 
   7   chr7_88927117   Sample    G    C        0      0        2 
   7   chr7_88930909     AAsi    A    G        0      0        2 
   7   chr7_88930909     AKia    A    G        0      0        2 
   7   chr7_88930909     AOna    A    G        0      0        2 
   7   chr7_88930909     ASom    A    G        0      0        2 
   7   chr7_88930909     HCab    A    G        1      2        2 
   7   chr7_88930909     HPrz    A    G        1      2        2 
   7   chr7_88930909     ZBoe    A    G        0      0        2 
   7   chr7_88930909     ZGre    A    G        0      0        2 
   7   chr7_88930909     ZHar    A    G        0      0        2 
   7   chr7_88930909   Sample    A    G        1      2        2 
   7   chr7_88931277     AAsi    C    T        0      0        2 
   7   chr7_88931277     AKia    C    T        1      2        2 
   7   chr7_88931277     AOna    C    T      0.5      1        2 
   7   chr7_88931277     ASom    C    T        0      0        2 
   7   chr7_88931277     HCab    C    T        0      0        2 
   7   chr7_88931277     HPrz    C    T        0      0        2 
   7   chr7_88931277     ZBoe    C    T        0      0        2 
   7   chr7_88931277     ZGre    C    T        0      0        2 
   7   chr7_88931277     ZHar    C    T        0      0        2 
   7   chr7_88931277   Sample    C    T        0      0        2 
   7   chr7_88937461     AAsi    T    C        0      0        2 
   7   chr7_88937461     AKia    T    C        0      0        2 
   7   chr7_88937461     AOna    T    C      0.5      1        2 
   7   chr7_88937461     ASom    T    C        0      0        2 
   7   chr7_88937461     HCab    T    C        0      0        2 
   7   chr7_88937461     HPrz    T    C        0      0        2 
   7   chr7_88937461     ZBoe    T    C        0      0        2 
   7   chr7_88937461     ZGre    T    C        0      0        2 
   7   chr7_88937461     ZHar    T    C        0      0        2 
   7   chr7_88937461   Sample    T    C        0      0        2 
   7   chr7_88943752     AAsi    T    C        0      0        2 
   7   chr7_88943752     AKia    T    C        0      0        2 
   7   chr7_88943752     AOna    T    C        0      0        2 
   7   chr7_88943752     ASom    T    C        1      2        2 
   7   chr7_88943752     HCab    T    C        0      0        2 
   7   chr7_88943752     HPrz    T    C        0      0        2 
   7   chr7_88943752     ZBoe    T    C        0      0        2 
   7   chr7_88943752     ZGre    T    C        0      0        2 
   7   chr7_88943752     ZHar    T    C        0      0        2 
   7   chr7_88943752   Sample    T    C        0      0        2 
   7   chr7_88944567     AAsi    A    G        0      0        2 
   7   chr7_88944567     AKia    A    G        0      0        2 
   7   chr7_88944567     AOna    A    G        0      0        2 
   7   chr7_88944567     ASom    A    G        0      0        2 
   7   chr7_88944567     HCab    A    G        1      2        2 
   7   chr7_88944567     HPrz    A    G        1      2        2 
   7   chr7_88944567     ZBoe    A    G        0      0        2 
   7   chr7_88944567     ZGre    A    G        0      0        2 
   7   chr7_88944567     ZHar    A    G        0      0        2 
   7   chr7_88944567   Sample    A    G        1      2        2 
   7   chr7_88949520     AAsi    A    G        0      0        2 
   7   chr7_88949520     AKia    A    G        0      0        2 
   7   chr7_88949520     AOna    A    G        0      0        2 
   7   chr7_88949520     ASom    A    G        0      0        2 
   7   chr7_88949520     HCab    A    G      0.5      1        2 
   7   chr7_88949520     HPrz    A    G        1      2        2 
   7   chr7_88949520     ZBoe    A    G        0      0        2 
   7   chr7_88949520     ZGre    A    G        0      0        2 
   7   chr7_88949520     ZHar    A    G        0      0        2 
   7   chr7_88949520   Sample    A    G        1      2        2 
   7   chr7_88950170     AAsi    G    A        0      0        2 
   7   chr7_88950170     AKia    G    A        0      0        2 
   7   chr7_88950170     AOna    G    A        0      0        2 
   7   chr7_88950170     ASom    G    A        0      0        2 
   7   chr7_88950170     HCab    G    A      0.5      1        2 
   7   chr7_88950170     HPrz    G    A        0      0        2 
   7   chr7_88950170     ZBoe    G    A        0      0        2 
   7   chr7_88950170     ZGre    G    A        0      0        2 
   7   chr7_88950170     ZHar    G    A        0      0        2 
   7   chr7_88950170   Sample    G    A        0      0        2 
   7   chr7_88951400     AAsi    T    G        0      0        2 
   7   chr7_88951400     AKia    T    G        0      0        2 
   7   chr7_88951400     AOna    T    G        0      0        2 
   7   chr7_88951400     ASom    T    G        0      0        2 
   7   chr7_88951400     HCab    T    G      0.5      1        2 
   7   chr7_88951400     HPrz    T    G        1      2        2 
   7   chr7_88951400     ZBoe    T    G        0      0        2 
   7   chr7_88951400     ZGre    T    G        0      0        2 
   7   chr7_88951400     ZHar    T    G        0      0        2 
   7   chr7_88951400   Sample    T    G        1      2        2 
   7   chr7_88952028     AAsi    C    T        0      0        2 
   7   chr7_88952028     AKia    C    T        0      0        2 
   7   chr7_88952028     AOna    C    T        0      0        2 
   7   chr7_88952028     ASom    C    T        0      0        2 
   7   chr7_88952028     HCab    C    T        0      0        2 
   7   chr7_88952028     HPrz    C    T        0      0        2 
   7   chr7_88952028     ZBoe    C    T        0      0        2 
   7   chr7_88952028     ZGre    C    T        0      0        2 
   7   chr7_88952028     ZHar    C    T        1      2        2 
   7   chr7_88952028   Sample    C    T        0      0        2 
   7   chr7_88962037     AAsi    T    C        0      0        2 
   7   chr7_88962037     AKia    T    C        0      0        2 
   7   chr7_88962037     AOna    T    C        0      0        2 
   7   chr7_88962037     ASom    T    C        0      0        2 
   7   chr7_88962037     HCab    T    C        0      0        2 
   7   chr7_88962037     HPrz    T    C        0      0        2 
   7   chr7_88962037     ZBoe    T    C      0.5      1        2 
   7   chr7_88962037     ZGre    T    C        0      0        2 
   7   chr7_88962037     ZHar    T    C        0      0        2 
   7   chr7_88962037   Sample    T    C        0      0        2 
   7   chr7_88965707     AAsi    C    T        0      0        2 
   7   chr7_88965707     AKia    C    T      0.5      1        2 
   7   chr7_88965707     AOna    C    T        0      0        2 
   7   chr7_88965707     ASom    C    T        0      0        2 
   7   chr7_88965707     HCab    C    T        0      0        2 
   7   chr7_88965707     HPrz    C    T        0      0        2 
   7   chr7_88965707     ZBoe    C    T        0      0        2 
   7   chr7_88965707     ZGre    C    T        0      0        2 
   7   chr7_88965707     ZHar    C    T        0      0        2 
   7   chr7_88965707   Sample    C    T        0      0        2 
   7   chr7_88969125     AAsi    T    C        1      2        2 
   7   chr7_88969125     AKia    T    C        0      0        2 
   7   chr7_88969125     AOna    T    C        0      0        2 
   7   chr7_88969125     ASom    T    C        1      2        2 
   7   chr7_88969125     HCab    T    C        0      0        2 
   7   chr7_88969125     HPrz    T    C        0      0        2 
   7   chr7_88969125     ZBoe    T    C        0      0        2 
   7   chr7_88969125     ZGre    T    C        0      0        2 
   7   chr7_88969125     ZHar    T    C        0      0        2 
   7   chr7_88969125   Sample    T    C        0      0        2 
   7   chr7_88970307     AAsi    C    T        0      0        2 
   7   chr7_88970307     AKia    C    T        0      0        2 
   7   chr7_88970307     AOna    C    T        0      0        2 
   7   chr7_88970307     ASom    C    T        0      0        2 
   7   chr7_88970307     HCab    C    T        0      0        2 
   7   chr7_88970307     HPrz    C    T        0      0        2 
   7   chr7_88970307     ZBoe    C    T        0      0        2 
   7   chr7_88970307     ZGre    C    T        0      0        2 
   7   chr7_88970307     ZHar    C    T        1      2        2 
   7   chr7_88970307   Sample    C    T        0      0        2 
   7   chr7_88970408     AAsi    C    T        0      0        2 
   7   chr7_88970408     AKia    C    T        1      2        2 
   7   chr7_88970408     AOna    C    T      0.5      1        2 
   7   chr7_88970408     ASom    C    T        0      0        2 
   7   chr7_88970408     HCab    C    T        0      0        2 
   7   chr7_88970408     HPrz    C    T        0      0        2 
   7   chr7_88970408     ZBoe    C    T        0      0        2 
   7   chr7_88970408     ZGre    C    T        0      0        2 
   7   chr7_88970408     ZHar    C    T        0      0        2 
   7   chr7_88970408   Sample    C    T        0      0        2 
   7   chr7_88975433     AAsi    T    C        0      0        2 
   7   chr7_88975433     AKia    T    C        0      0        2 
   7   chr7_88975433     AOna    T    C        0      0        2 
   7   chr7_88975433     ASom    T    C        0      0        2 
   7   chr7_88975433     HCab    T    C        0      0        2 
   7   chr7_88975433     HPrz    T    C        0      0        2 
   7   chr7_88975433     ZBoe    T    C      0.5      1        2 
   7   chr7_88975433     ZGre    T    C        0      0        2 
   7   chr7_88975433     ZHar    T    C        0      0        2 
   7   chr7_88975433   Sample    T    C        0      0        2 
   7   chr7_88976480     AAsi    A    T        0      0        2 
   7   chr7_88976480     AKia    A    T        0      0        2 
   7   chr7_88976480     AOna    A    T      0.5      1        2 
   7   chr7_88976480     ASom    A    T        0      0        2 
   7   chr7_88976480     HCab    A    T        0      0        2 
   7   chr7_88976480     HPrz    A    T        0      0        2 
   7   chr7_88976480     ZBoe    A    T        0      0        2 
   7   chr7_88976480     ZGre    A    T        0      0        2 
   7   chr7_88976480     ZHar    A    T        0      0        2 
   7   chr7_88976480   Sample    A    T        0      0        2 
   7   chr7_88988091     AAsi    A    G        0      0        2 
   7   chr7_88988091     AKia    A    G        0      0        2 
   7   chr7_88988091     AOna    A    G        0      0        2 
   7   chr7_88988091     ASom    A    G        0      0        2 
   7   chr7_88988091     HCab    A    G        0      0        2 
   7   chr7_88988091     HPrz    A    G      0.5      1        2 
   7   chr7_88988091     ZBoe    A    G        0      0        2 
   7   chr7_88988091     ZGre    A    G        0      0        2 
   7   chr7_88988091     ZHar    A    G        0      0        2 
   7   chr7_88988091   Sample    A    G        0      0        2 
   7   chr7_88997081     AAsi    C    G        0      0        2 
   7   chr7_88997081     AKia    C    G        0      0        2 
   7   chr7_88997081     AOna    C    G        0      0        2 
   7   chr7_88997081     ASom    C    G        0      0        2 
   7   chr7_88997081     HCab    C    G        0      0        2 
   7   chr7_88997081     HPrz    C    G        0      0        2 
   7   chr7_88997081     ZBoe    C    G        0      0        2 
   7   chr7_88997081     ZGre    C    G      0.5      1        2 
   7   chr7_88997081     ZHar    C    G        0      0        2 
   7   chr7_88997081   Sample    C    G        0      0        2 
   7   chr7_88998686     AAsi    T    C        0      0        2 
   7   chr7_88998686     AKia    T    C        0      0        2 
   7   chr7_88998686     AOna    T    C        0      0        2 
   7   chr7_88998686     ASom    T    C        0      0        2 
   7   chr7_88998686     HCab    T    C        0      0        2 
   7   chr7_88998686     HPrz    T    C        0      0        2 
   7   chr7_88998686     ZBoe    T    C        0      0        2 
   7   chr7_88998686     ZGre    T    C        0      0        2 
   7   chr7_88998686     ZHar    T    C        1      2        2 
   7   chr7_88998686   Sample    T    C        0      0        2 
   7   chr7_89001593     AAsi    G    A        0      0        2 
   7   chr7_89001593     AKia    G    A        0      0        2 
   7   chr7_89001593     AOna    G    A        0      0        2 
   7   chr7_89001593     ASom    G    A        0      0        2 
   7   chr7_89001593     HCab    G    A        0      0        2 
   7   chr7_89001593     HPrz    G    A        0      0        2 
   7   chr7_89001593     ZBoe    G    A      0.5      1        2 
   7   chr7_89001593     ZGre    G    A        0      0        2 
   7   chr7_89001593     ZHar    G    A        0      0        2 
   7   chr7_89001593   Sample    G    A        0      0        2 
   7   chr7_89003072     AAsi    G    A        0      0        2 
   7   chr7_89003072     AKia    G    A        0      0        2 
   7   chr7_89003072     AOna    G    A        0      0        2 
   7   chr7_89003072     ASom    G    A        1      2        2 
   7   chr7_89003072     HCab    G    A        0      0        2 
   7   chr7_89003072     HPrz    G    A        0      0        2 
   7   chr7_89003072     ZBoe    G    A        0      0        2 
   7   chr7_89003072     ZGre    G    A        0      0        2 
   7   chr7_89003072     ZHar    G    A        0      0        2 
   7   chr7_89003072   Sample    G    A        0      0        2 
   7   chr7_89004675     AAsi    A    G        0      0        2 
   7   chr7_89004675     AKia    A    G        0      0        2 
   7   chr7_89004675     AOna    A    G        0      0        2 
   7   chr7_89004675     ASom    A    G        0      0        2 
   7   chr7_89004675     HCab    A    G        0      0        2 
   7   chr7_89004675     HPrz    A    G        0      0        2 
   7   chr7_89004675     ZBoe    A    G        0      0        2 
   7   chr7_89004675     ZGre    A    G        0      0        2 
   7   chr7_89004675     ZHar    A    G      0.5      1        2 
   7   chr7_89004675   Sample    A    G        0      0        2 
   7   chr7_89007344     AAsi    C    T        0      0        2 
   7   chr7_89007344     AKia    C    T        0      0        2 
   7   chr7_89007344     AOna    C    T        0      0        2 
   7   chr7_89007344     ASom    C    T        0      0        2 
   7   chr7_89007344     HCab    C    T        1      2        2 
   7   chr7_89007344     HPrz    C    T        1      2        2 
   7   chr7_89007344     ZBoe    C    T        0      0        2 
   7   chr7_89007344     ZGre    C    T        0      0        2 
   7   chr7_89007344     ZHar    C    T        0      0        2 
   7   chr7_89007344   Sample    C    T        1      2        2 
   7   chr7_89008818     AAsi    T    C        0      0        2 
   7   chr7_89008818     AKia    T    C        0      0        2 
   7   chr7_89008818     AOna    T    C        0      0        2 
   7   chr7_89008818     ASom    T    C        0      0        2 
   7   chr7_89008818     HCab    T    C      0.5      1        2 
   7   chr7_89008818     HPrz    T    C        1      2        2 
   7   chr7_89008818     ZBoe    T    C        0      0        2 
   7   chr7_89008818     ZGre    T    C        0      0        2 
   7   chr7_89008818     ZHar    T    C        0      0        2 
   7   chr7_89008818   Sample    T    C        1      2        2 
   7   chr7_89009797     AAsi    G    A        0      0        2 
   7   chr7_89009797     AKia    G    A        0      0        2 
   7   chr7_89009797     AOna    G    A        0      0        2 
   7   chr7_89009797     ASom    G    A        0      0        2 
   7   chr7_89009797     HCab    G    A        1      2        2 
   7   chr7_89009797     HPrz    G    A        1      2        2 
   7   chr7_89009797     ZBoe    G    A        0      0        2 
   7   chr7_89009797     ZGre    G    A        0      0        2 
   7   chr7_89009797     ZHar    G    A        0      0        2 
   7   chr7_89009797   Sample    G    A        1      2        2 
   7   chr7_89013131     AAsi    G    C        0      0        2 
   7   chr7_89013131     AKia    G    C        0      0        2 
   7   chr7_89013131     AOna    G    C        0      0        2 
   7   chr7_89013131     ASom    G    C        0      0        2 
   7   chr7_89013131     HCab    G    C      0.5      1        2 
   7   chr7_89013131     HPrz    G    C        1      2        2 
   7   chr7_89013131     ZBoe    G    C        0      0        2 
   7   chr7_89013131     ZGre    G    C        0      0        2 
   7   chr7_89013131     ZHar    G    C        0      0        2 
   7   chr7_89013131   Sample    G    C        1      2        2 
   7   chr7_89027558     AAsi    T    C        0      0        2 
   7   chr7_89027558     AKia    T    C        0      0        2 
   7   chr7_89027558     AOna    T    C        0      0        2 
   7   chr7_89027558     ASom    T    C        0      0        2 
   7   chr7_89027558     HCab    T    C        0      0        2 
   7   chr7_89027558     HPrz    T    C        1      2        2 
   7   chr7_89027558     ZBoe    T    C        0      0        2 
   7   chr7_89027558     ZGre    T    C        0      0        2 
   7   chr7_89027558     ZHar    T    C        0      0        2 
   7   chr7_89027558   Sample    T    C        0      0        2 
   7   chr7_89030504     AAsi    G    A        0      0        2 
   7   chr7_89030504     AKia    G    A        0      0        2 
   7   chr7_89030504     AOna    G    A        1      2        2 
   7   chr7_89030504     ASom    G    A        0      0        2 
   7   chr7_89030504     HCab    G    A        0      0        2 
   7   chr7_89030504     HPrz    G    A        0      0        2 
   7   chr7_89030504     ZBoe    G    A        0      0        2 
   7   chr7_89030504     ZGre    G    A        0      0        2 
   7   chr7_89030504     ZHar    G    A        0      0        2 
   7   chr7_89030504   Sample    G    A        0      0        2 
   7   chr7_89032477     AAsi    A    G        0      0        2 
   7   chr7_89032477     AKia    A    G        1      2        2 
   7   chr7_89032477     AOna    A    G        0      0        2 
   7   chr7_89032477     ASom    A    G        0      0        2 
   7   chr7_89032477     HCab    A    G        0      0        2 
   7   chr7_89032477     HPrz    A    G        0      0        2 
   7   chr7_89032477     ZBoe    A    G        0      0        2 
   7   chr7_89032477     ZGre    A    G        1      2        2 
   7   chr7_89032477     ZHar    A    G        0      0        2 
   7   chr7_89032477   Sample    A    G        0      0        2 
   7   chr7_89043605     AAsi    T    G        0      0        2 
   7   chr7_89043605     AKia    T    G        0      0        2 
   7   chr7_89043605     AOna    T    G        0      0        2 
   7   chr7_89043605     ASom    T    G        0      0        2 
   7   chr7_89043605     HCab    T    G      0.5      1        2 
   7   chr7_89043605     HPrz    T    G        1      2        2 
   7   chr7_89043605     ZBoe    T    G        0      0        2 
   7   chr7_89043605     ZGre    T    G        0      0        2 
   7   chr7_89043605     ZHar    T    G        0      0        2 
   7   chr7_89043605   Sample    T    G        1      2        2 
   7   chr7_89049879     AAsi    G    A        0      0        2 
   7   chr7_89049879     AKia    G    A        0      0        2 
   7   chr7_89049879     AOna    G    A        0      0        2 
   7   chr7_89049879     ASom    G    A        0      0        2 
   7   chr7_89049879     HCab    G    A        1      2        2 
   7   chr7_89049879     HPrz    G    A        1      2        2 
   7   chr7_89049879     ZBoe    G    A        0      0        2 
   7   chr7_89049879     ZGre    G    A        0      0        2 
   7   chr7_89049879     ZHar    G    A        0      0        2 
   7   chr7_89049879   Sample    G    A        1      2        2 
   7   chr7_89052294     AAsi    G    C        0      0        2 
   7   chr7_89052294     AKia    G    C        0      0        2 
   7   chr7_89052294     AOna    G    C      0.5      1        2 
   7   chr7_89052294     ASom    G    C        0      0        2 
   7   chr7_89052294     HCab    G    C        0      0        2 
   7   chr7_89052294     HPrz    G    C        0      0        2 
   7   chr7_89052294     ZBoe    G    C        0      0        2 
   7   chr7_89052294     ZGre    G    C        0      0        2 
   7   chr7_89052294     ZHar    G    C        0      0        2 
   7   chr7_89052294   Sample    G    C        0      0        2 
   7   chr7_89052470     AAsi    T    A        0      0        2 
   7   chr7_89052470     AKia    T    A        0      0        2 
   7   chr7_89052470     AOna    T    A        0      0        2 
   7   chr7_89052470     ASom    T    A        0      0        2 
   7   chr7_89052470     HCab    T    A        1      2        2 
   7   chr7_89052470     HPrz    T    A        1      2        2 
   7   chr7_89052470     ZBoe    T    A        0      0        2 
   7   chr7_89052470     ZGre    T    A        0      0        2 
   7   chr7_89052470     ZHar    T    A        0      0        2 
   7   chr7_89052470   Sample    T    A        1      2        2 
   7   chr7_89053382     AAsi    G    T        0      0        2 
   7   chr7_89053382     AKia    G    T        0      0        2 
   7   chr7_89053382     AOna    G    T        0      0        2 
   7   chr7_89053382     ASom    G    T        0      0        2 
   7   chr7_89053382     HCab    G    T        1      2        2 
   7   chr7_89053382     HPrz    G    T        1      2        2 
   7   chr7_89053382     ZBoe    G    T        0      0        2 
   7   chr7_89053382     ZGre    G    T        0      0        2 
   7   chr7_89053382     ZHar    G    T        0      0        2 
   7   chr7_89053382   Sample    G    T        1      2        2 
   7   chr7_89055349     AAsi    G    A        0      0        2 
   7   chr7_89055349     AKia    G    A        0      0        2 
   7   chr7_89055349     AOna    G    A      0.5      1        2 
   7   chr7_89055349     ASom    G    A        0      0        2 
   7   chr7_89055349     HCab    G    A        0      0        2 
   7   chr7_89055349     HPrz    G    A        0      0        2 
   7   chr7_89055349     ZBoe    G    A        0      0        2 
   7   chr7_89055349     ZGre    G    A        0      0        2 
   7   chr7_89055349     ZHar    G    A        0      0        2 
   7   chr7_89055349   Sample    G    A        0      0        2 
   7   chr7_89061813     AAsi    T    A        0      0        2 
   7   chr7_89061813     AKia    T    A        1      2        2 
   7   chr7_89061813     AOna    T    A        0      0        2 
   7   chr7_89061813     ASom    T    A        0      0        2 
   7   chr7_89061813     HCab    T    A        0      0        2 
   7   chr7_89061813     HPrz    T    A        0      0        2 
   7   chr7_89061813     ZBoe    T    A        0      0        2 
   7   chr7_89061813     ZGre    T    A        0      0        2 
   7   chr7_89061813     ZHar    T    A        0      0        2 
   7   chr7_89061813   Sample    T    A        0      0        2 
   7   chr7_89074275     AAsi    C    G        0      0        2 
   7   chr7_89074275     AKia    C    G        1      2        2 
   7   chr7_89074275     AOna    C    G        1      2        2 
   7   chr7_89074275     ASom    C    G        0      0        2 
   7   chr7_89074275     HCab    C    G        0      0        2 
   7   chr7_89074275     HPrz    C    G        0      0        2 
   7   chr7_89074275     ZBoe    C    G        0      0        2 
   7   chr7_89074275     ZGre    C    G        0      0        2 
   7   chr7_89074275     ZHar    C    G        0      0        2 
   7   chr7_89074275   Sample    C    G        0      0        2 
   7   chr7_89078417     AAsi    T    A        0      0        2 
   7   chr7_89078417     AKia    T    A        1      2        2 
   7   chr7_89078417     AOna    T    A        0      0        2 
   7   chr7_89078417     ASom    T    A        0      0        2 
   7   chr7_89078417     HCab    T    A        0      0        2 
   7   chr7_89078417     HPrz    T    A        0      0        2 
   7   chr7_89078417     ZBoe    T    A        0      0        2 
   7   chr7_89078417     ZGre    T    A        0      0        2 
   7   chr7_89078417     ZHar    T    A        0      0        2 
   7   chr7_89078417   Sample    T    A        0      0        2 
   7   chr7_89079682     AAsi    C    G        0      0        2 
   7   chr7_89079682     AKia    C    G        0      0        2 
   7   chr7_89079682     AOna    C    G      0.5      1        2 
   7   chr7_89079682     ASom    C    G        0      0        2 
   7   chr7_89079682     HCab    C    G        0      0        2 
   7   chr7_89079682     HPrz    C    G        0      0        2 
   7   chr7_89079682     ZBoe    C    G        0      0        2 
   7   chr7_89079682     ZGre    C    G        0      0        2 
   7   chr7_89079682     ZHar    C    G        0      0        2 
   7   chr7_89079682   Sample    C    G        0      0        2 
   7   chr7_89081185     AAsi    T    G        0      0        2 
   7   chr7_89081185     AKia    T    G        0      0        2 
   7   chr7_89081185     AOna    T    G        0      0        2 
   7   chr7_89081185     ASom    T    G        0      0        2 
   7   chr7_89081185     HCab    T    G        0      0        2 
   7   chr7_89081185     HPrz    T    G        0      0        2 
   7   chr7_89081185     ZBoe    T    G        0      0        2 
   7   chr7_89081185     ZGre    T    G        0      0        2 
   7   chr7_89081185     ZHar    T    G      0.5      1        2 
   7   chr7_89081185   Sample    T    G        0      0        2 
   7   chr7_89086862     AAsi    G    A        0      0        2 
   7   chr7_89086862     AKia    G    A        0      0        2 
   7   chr7_89086862     AOna    G    A        0      0        2 
   7   chr7_89086862     ASom    G    A        0      0        2 
   7   chr7_89086862     HCab    G    A        1      2        2 
   7   chr7_89086862     HPrz    G    A        1      2        2 
   7   chr7_89086862     ZBoe    G    A        0      0        2 
   7   chr7_89086862     ZGre    G    A        0      0        2 
   7   chr7_89086862     ZHar    G    A        0      0        2 
   7   chr7_89086862   Sample    G    A        1      2        2 
   7   chr7_89088777     AAsi    T    C        0      0        2 
   7   chr7_89088777     AKia    T    C        0      0        2 
   7   chr7_89088777     AOna    T    C        0      0        2 
   7   chr7_89088777     ASom    T    C        0      0        2 
   7   chr7_89088777     HCab    T    C        0      0        2 
   7   chr7_89088777     HPrz    T    C        0      0        2 
   7   chr7_89088777     ZBoe    T    C        0      0        2 
   7   chr7_89088777     ZGre    T    C        0      0        2 
   7   chr7_89088777     ZHar    T    C      0.5      1        2 
   7   chr7_89088777   Sample    T    C        0      0        2 
   7   chr7_89105255     AAsi    T    G        0      0        2 
   7   chr7_89105255     AKia    T    G        0      0        2 
   7   chr7_89105255     AOna    T    G        0      0        2 
   7   chr7_89105255     ASom    T    G        0      0        2 
   7   chr7_89105255     HCab    T    G        1      2        2 
   7   chr7_89105255     HPrz    T    G        1      2        2 
   7   chr7_89105255     ZBoe    T    G        0      0        2 
   7   chr7_89105255     ZGre    T    G        0      0        2 
   7   chr7_89105255     ZHar    T    G        0      0        2 
   7   chr7_89105255   Sample    T    G        1      2        2 
   7   chr7_89108073     AAsi    A    G        0      0        2 
   7   chr7_89108073     AKia    A    G        0      0        2 
   7   chr7_89108073     AOna    A    G        0      0        2 
   7   chr7_89108073     ASom    A    G        0      0        2 
   7   chr7_89108073     HCab    A    G        1      2        2 
   7   chr7_89108073     HPrz    A    G        1      2        2 
   7   chr7_89108073     ZBoe    A    G        0      0        2 
   7   chr7_89108073     ZGre    A    G        0      0        2 
   7   chr7_89108073     ZHar    A    G        0      0        2 
   7   chr7_89108073   Sample    A    G        1      2        2 
   7   chr7_89121073     AAsi    C    T        0      0        2 
   7   chr7_89121073     AKia    C    T        0      0        2 
   7   chr7_89121073     AOna    C    T        0      0        2 
   7   chr7_89121073     ASom    C    T        0      0        2 
   7   chr7_89121073     HCab    C    T        0      0        2 
   7   chr7_89121073     HPrz    C    T        0      0        2 
   7   chr7_89121073     ZBoe    C    T        1      2        2 
   7   chr7_89121073     ZGre    C    T        0      0        2 
   7   chr7_89121073     ZHar    C    T        0      0        2 
   7   chr7_89121073   Sample    C    T        0      0        2 
   7   chr7_89128889     AAsi    A    G        0      0        2 
   7   chr7_89128889     AKia    A    G        0      0        2 
   7   chr7_89128889     AOna    A    G        0      0        2 
   7   chr7_89128889     ASom    A    G        0      0        2 
   7   chr7_89128889     HCab    A    G        1      2        2 
   7   chr7_89128889     HPrz    A    G        1      2        2 
   7   chr7_89128889     ZBoe    A    G        0      0        2 
   7   chr7_89128889     ZGre    A    G        0      0        2 
   7   chr7_89128889     ZHar    A    G        0      0        2 
   7   chr7_89128889   Sample    A    G        1      2        2 
   7   chr7_89130132     AAsi    G    T        0      0        2 
   7   chr7_89130132     AKia    G    T        0      0        2 
   7   chr7_89130132     AOna    G    T        0      0        2 
   7   chr7_89130132     ASom    G    T        0      0        2 
   7   chr7_89130132     HCab    G    T        0      0        2 
   7   chr7_89130132     HPrz    G    T        0      0        2 
   7   chr7_89130132     ZBoe    G    T        1      2        2 
   7   chr7_89130132     ZGre    G    T        0      0        2 
   7   chr7_89130132     ZHar    G    T        0      0        2 
   7   chr7_89130132   Sample    G    T        0      0        2 
   7   chr7_89132582     AAsi    A    C        0      0        2 
   7   chr7_89132582     AKia    A    C        0      0        2 
   7   chr7_89132582     AOna    A    C        0      0        2 
   7   chr7_89132582     ASom    A    C        0      0        2 
   7   chr7_89132582     HCab    A    C        1      2        2 
   7   chr7_89132582     HPrz    A    C        1      2        2 
   7   chr7_89132582     ZBoe    A    C        0      0        2 
   7   chr7_89132582     ZGre    A    C        0      0        2 
   7   chr7_89132582     ZHar    A    C        0      0        2 
   7   chr7_89132582   Sample    A    C        1      2        2 
   7   chr7_89143558     AAsi    A    G      0.5      1        2 
   7   chr7_89143558     AKia    A    G        0      0        2 
   7   chr7_89143558     AOna    A    G        0      0        2 
   7   chr7_89143558     ASom    A    G        0      0        2 
   7   chr7_89143558     HCab    A    G        0      0        2 
   7   chr7_89143558     HPrz    A    G        0      0        2 
   7   chr7_89143558     ZBoe    A    G        0      0        2 
   7   chr7_89143558     ZGre    A    G        0      0        2 
   7   chr7_89143558     ZHar    A    G        0      0        2 
   7   chr7_89143558   Sample    A    G        0      0        2 
   7   chr7_89145333     AAsi    C    G      0.5      1        2 
   7   chr7_89145333     AKia    C    G        0      0        2 
   7   chr7_89145333     AOna    C    G        0      0        2 
   7   chr7_89145333     ASom    C    G        1      2        2 
   7   chr7_89145333     HCab    C    G        0      0        2 
   7   chr7_89145333     HPrz    C    G        0      0        2 
   7   chr7_89145333     ZBoe    C    G        0      0        2 
   7   chr7_89145333     ZGre    C    G        0      0        2 
   7   chr7_89145333     ZHar    C    G        0      0        2 
   7   chr7_89145333   Sample    C    G        0      0        2 
   7   chr7_89149814     AAsi    T    C        0      0        2 
   7   chr7_89149814     AKia    T    C        0      0        2 
   7   chr7_89149814     AOna    T    C        0      0        2 
   7   chr7_89149814     ASom    T    C        0      0        2 
   7   chr7_89149814     HCab    T    C        1      2        2 
   7   chr7_89149814     HPrz    T    C        1      2        2 
   7   chr7_89149814     ZBoe    T    C        0      0        2 
   7   chr7_89149814     ZGre    T    C        0      0        2 
   7   chr7_89149814     ZHar    T    C        0      0        2 
   7   chr7_89149814   Sample    T    C        1      2        2 
   7   chr7_89157505     AAsi    C    T        0      0        2 
   7   chr7_89157505     AKia    C    T        0      0        2 
   7   chr7_89157505     AOna    C    T        0      0        2 
   7   chr7_89157505     ASom    C    T        0      0        2 
   7   chr7_89157505     HCab    C    T      0.5      1        2 
   7   chr7_89157505     HPrz    C    T        1      2        2 
   7   chr7_89157505     ZBoe    C    T        0      0        2 
   7   chr7_89157505     ZGre    C    T        0      0        2 
   7   chr7_89157505     ZHar    C    T        0      0        2 
   7   chr7_89157505   Sample    C    T        0      0        2 
   7   chr7_89161734     AAsi    T    C      0.5      1        2 
   7   chr7_89161734     AKia    T    C        0      0        2 
   7   chr7_89161734     AOna    T    C        0      0        2 
   7   chr7_89161734     ASom    T    C        0      0        2 
   7   chr7_89161734     HCab    T    C        0      0        2 
   7   chr7_89161734     HPrz    T    C        0      0        2 
   7   chr7_89161734     ZBoe    T    C        0      0        2 
   7   chr7_89161734     ZGre    T    C        0      0        2 
   7   chr7_89161734     ZHar    T    C        0      0        2 
   7   chr7_89161734   Sample    T    C        0      0        2 
   7   chr7_89165690     AAsi    T    C        0      0        2 
   7   chr7_89165690     AKia    T    C        0      0        2 
   7   chr7_89165690     AOna    T    C      0.5      1        2 
   7   chr7_89165690     ASom    T    C        0      0        2 
   7   chr7_89165690     HCab    T    C        0      0        2 
   7   chr7_89165690     HPrz    T    C        0      0        2 
   7   chr7_89165690     ZBoe    T    C        0      0        2 
   7   chr7_89165690     ZGre    T    C        0      0        2 
   7   chr7_89165690     ZHar    T    C        0      0        2 
   7   chr7_89165690   Sample    T    C        0      0        2 
   7   chr7_89166458     AAsi    C    T        1      2        2 
   7   chr7_89166458     AKia    C    T        0      0        2 
   7   chr7_89166458     AOna    C    T      0.5      1        2 
   7   chr7_89166458     ASom    C    T        0      0        2 
   7   chr7_89166458     HCab    C    T        1      2        2 
   7   chr7_89166458     HPrz    C    T        1      2        2 
   7   chr7_89166458     ZBoe    C    T        0      0        2 
   7   chr7_89166458     ZGre    C    T        0      0        2 
   7   chr7_89166458     ZHar    C    T        0      0        2 
   7   chr7_89166458   Sample    C    T        1      2        2 
   7   chr7_89167569     AAsi    A    C        0      0        2 
   7   chr7_89167569     AKia    A    C        0      0        2 
   7   chr7_89167569     AOna    A    C        0      0        2 
   7   chr7_89167569     ASom    A    C        0      0        2 
   7   chr7_89167569     HCab    A    C        0      0        2 
   7   chr7_89167569     HPrz    A    C      0.5      1        2 
   7   chr7_89167569     ZBoe    A    C        0      0        2 
   7   chr7_89167569     ZGre    A    C        0      0        2 
   7   chr7_89167569     ZHar    A    C        0      0        2 
   7   chr7_89167569   Sample    A    C        0      0        2 
   7   chr7_89168814     AAsi    A    C        0      0        2 
   7   chr7_89168814     AKia    A    C        0      0        2 
   7   chr7_89168814     AOna    A    C        0      0        2 
   7   chr7_89168814     ASom    A    C        0      0        2 
   7   chr7_89168814     HCab    A    C        1      2        2 
   7   chr7_89168814     HPrz    A    C        1      2        2 
   7   chr7_89168814     ZBoe    A    C        0      0        2 
   7   chr7_89168814     ZGre    A    C        0      0        2 
   7   chr7_89168814     ZHar    A    C        0      0        2 
   7   chr7_89168814   Sample    A    C        1      2        2 
   7   chr7_89169632     AAsi    C    G        0      0        2 
   7   chr7_89169632     AKia    C    G        0      0        2 
   7   chr7_89169632     AOna    C    G        0      0        2 
   7   chr7_89169632     ASom    C    G        0      0        2 
   7   chr7_89169632     HCab    C    G        0      0        2 
   7   chr7_89169632     HPrz    C    G        0      0        2 
   7   chr7_89169632     ZBoe    C    G        0      0        2 
   7   chr7_89169632     ZGre    C    G        0      0        2 
   7   chr7_89169632     ZHar    C    G        1      2        2 
   7   chr7_89169632   Sample    C    G        0      0        2 
   7   chr7_89170029     AAsi    T    C        0      0        2 
   7   chr7_89170029     AKia    T    C        0      0        2 
   7   chr7_89170029     AOna    T    C        0      0        2 
   7   chr7_89170029     ASom    T    C        0      0        2 
   7   chr7_89170029     HCab    T    C        1      2        2 
   7   chr7_89170029     HPrz    T    C        1      2        2 
   7   chr7_89170029     ZBoe    T    C        0      0        2 
   7   chr7_89170029     ZGre    T    C        0      0        2 
   7   chr7_89170029     ZHar    T    C        0      0        2 
   7   chr7_89170029   Sample    T    C        1      2        2 
   7   chr7_89170327     AAsi    A    C        0      0        2 
   7   chr7_89170327     AKia    A    C        0      0        2 
   7   chr7_89170327     AOna    A    C        0      0        2 
   7   chr7_89170327     ASom    A    C        0      0        2 
   7   chr7_89170327     HCab    A    C        1      2        2 
   7   chr7_89170327     HPrz    A    C        1      2        2 
   7   chr7_89170327     ZBoe    A    C        0      0        2 
   7   chr7_89170327     ZGre    A    C        0      0        2 
   7   chr7_89170327     ZHar    A    C        0      0        2 
   7   chr7_89170327   Sample    A    C        1      2        2 
   7   chr7_89178205     AAsi    C    T        0      0        2 
   7   chr7_89178205     AKia    C    T        0      0        2 
   7   chr7_89178205     AOna    C    T      0.5      1        2 
   7   chr7_89178205     ASom    C    T        0      0        2 
   7   chr7_89178205     HCab    C    T        0      0        2 
   7   chr7_89178205     HPrz    C    T        0      0        2 
   7   chr7_89178205     ZBoe    C    T        0      0        2 
   7   chr7_89178205     ZGre    C    T        0      0        2 
   7   chr7_89178205     ZHar    C    T        0      0        2 
   7   chr7_89178205   Sample    C    T        0      0        2 
   7   chr7_89184408     AAsi    T    G        0      0        2 
   7   chr7_89184408     AKia    T    G        0      0        2 
   7   chr7_89184408     AOna    T    G      0.5      1        2 
   7   chr7_89184408     ASom    T    G        0      0        2 
   7   chr7_89184408     HCab    T    G        0      0        2 
   7   chr7_89184408     HPrz    T    G        0      0        2 
   7   chr7_89184408     ZBoe    T    G        0      0        2 
   7   chr7_89184408     ZGre    T    G        0      0        2 
   7   chr7_89184408     ZHar    T    G        0      0        2 
   7   chr7_89184408   Sample    T    G        0      0        2 
   7   chr7_89188564     AAsi    G    A        0      0        2 
   7   chr7_89188564     AKia    G    A        0      0        2 
   7   chr7_89188564     AOna    G    A        0      0        2 
   7   chr7_89188564     ASom    G    A        0      0        2 
   7   chr7_89188564     HCab    G    A      0.5      1        2 
   7   chr7_89188564     HPrz    G    A        0      0        2 
   7   chr7_89188564     ZBoe    G    A        0      0        2 
   7   chr7_89188564     ZGre    G    A        0      0        2 
   7   chr7_89188564     ZHar    G    A        0      0        2 
   7   chr7_89188564   Sample    G    A        0      0        2 
   7   chr7_89189484     AAsi    A    G        0      0        2 
   7   chr7_89189484     AKia    A    G        0      0        2 
   7   chr7_89189484     AOna    A    G        0      0        2 
   7   chr7_89189484     ASom    A    G        0      0        2 
   7   chr7_89189484     HCab    A    G        1      2        2 
   7   chr7_89189484     HPrz    A    G        1      2        2 
   7   chr7_89189484     ZBoe    A    G        0      0        2 
   7   chr7_89189484     ZGre    A    G        0      0        2 
   7   chr7_89189484     ZHar    A    G        0      0        2 
   7   chr7_89189484   Sample    A    G        1      2        2 
   7   chr7_89196407     AAsi    G    A        0      0        2 
   7   chr7_89196407     AKia    G    A        0      0        2 
   7   chr7_89196407     AOna    G    A        0      0        2 
   7   chr7_89196407     ASom    G    A        0      0        2 
   7   chr7_89196407     HCab    G    A        1      2        2 
   7   chr7_89196407     HPrz    G    A        1      2        2 
   7   chr7_89196407     ZBoe    G    A        0      0        2 
   7   chr7_89196407     ZGre    G    A        0      0        2 
   7   chr7_89196407     ZHar    G    A        1      2        2 
   7   chr7_89196407   Sample    G    A        1      2        2 
   7   chr7_89201553     AAsi    A    T        0      0        2 
   7   chr7_89201553     AKia    A    T        0      0        2 
   7   chr7_89201553     AOna    A    T        0      0        2 
   7   chr7_89201553     ASom    A    T        0      0        2 
   7   chr7_89201553     HCab    A    T        1      2        2 
   7   chr7_89201553     HPrz    A    T        1      2        2 
   7   chr7_89201553     ZBoe    A    T        0      0        2 
   7   chr7_89201553     ZGre    A    T        0      0        2 
   7   chr7_89201553     ZHar    A    T        0      0        2 
   7   chr7_89201553   Sample    A    T        1      2        2 
   7   chr7_89201565     AAsi    A    G      0.5      1        2 
   7   chr7_89201565     AKia    A    G        0      0        2 
   7   chr7_89201565     AOna    A    G        0      0        2 
   7   chr7_89201565     ASom    A    G        0      0        2 
   7   chr7_89201565     HCab    A    G        0      0        2 
   7   chr7_89201565     HPrz    A    G        0      0        2 
   7   chr7_89201565     ZBoe    A    G        0      0        2 
   7   chr7_89201565     ZGre    A    G        0      0        2 
   7   chr7_89201565     ZHar    A    G        0      0        2 
   7   chr7_89201565   Sample    A    G        0      0        2 
   7   chr7_89202652     AAsi    T    C        0      0        2 
   7   chr7_89202652     AKia    T    C        0      0        2 
   7   chr7_89202652     AOna    T    C        0      0        2 
   7   chr7_89202652     ASom    T    C        0      0        2 
   7   chr7_89202652     HCab    T    C      0.5      1        2 
   7   chr7_89202652     HPrz    T    C        0      0        2 
   7   chr7_89202652     ZBoe    T    C        0      0        2 
   7   chr7_89202652     ZGre    T    C        0      0        2 
   7   chr7_89202652     ZHar    T    C        0      0        2 
   7   chr7_89202652   Sample    T    C        0      0        2 
   7   chr7_89219565     AAsi    A    G        0      0        2 
   7   chr7_89219565     AKia    A    G        1      2        2 
   7   chr7_89219565     AOna    A    G        0      0        2 
   7   chr7_89219565     ASom    A    G        0      0        2 
   7   chr7_89219565     HCab    A    G        0      0        2 
   7   chr7_89219565     HPrz    A    G        0      0        2 
   7   chr7_89219565     ZBoe    A    G        0      0        2 
   7   chr7_89219565     ZGre    A    G        0      0        2 
   7   chr7_89219565     ZHar    A    G        0      0        2 
   7   chr7_89219565   Sample    A    G        0      0        2 
   7   chr7_89220665     AAsi    C    T        1      2        2 
   7   chr7_89220665     AKia    C    T        0      0        2 
   7   chr7_89220665     AOna    C    T        0      0        2 
   7   chr7_89220665     ASom    C    T        0      0        2 
   7   chr7_89220665     HCab    C    T        0      0        2 
   7   chr7_89220665     HPrz    C    T        0      0        2 
   7   chr7_89220665     ZBoe    C    T        0      0        2 
   7   chr7_89220665     ZGre    C    T        0      0        2 
   7   chr7_89220665     ZHar    C    T        0      0        2 
   7   chr7_89220665   Sample    C    T        0      0        2 
   7   chr7_89221584     AAsi    T    C        0      0        2 
   7   chr7_89221584     AKia    T    C        0      0        2 
   7   chr7_89221584     AOna    T    C        0      0        2 
   7   chr7_89221584     ASom    T    C        0      0        2 
   7   chr7_89221584     HCab    T    C        1      2        2 
   7   chr7_89221584     HPrz    T    C        1      2        2 
   7   chr7_89221584     ZBoe    T    C        0      0        2 
   7   chr7_89221584     ZGre    T    C        0      0        2 
   7   chr7_89221584     ZHar    T    C        0      0        2 
   7   chr7_89221584   Sample    T    C        1      2        2 
   7   chr7_89224338     AAsi    G    A        0      0        2 
   7   chr7_89224338     AKia    G    A        0      0        2 
   7   chr7_89224338     AOna    G    A        0      0        2 
   7   chr7_89224338     ASom    G    A        0      0        2 
   7   chr7_89224338     HCab    G    A        1      2        2 
   7   chr7_89224338     HPrz    G    A        1      2        2 
   7   chr7_89224338     ZBoe    G    A        0      0        2 
   7   chr7_89224338     ZGre    G    A        0      0        2 
   7   chr7_89224338     ZHar    G    A        0      0        2 
   7   chr7_89224338   Sample    G    A        1      2        2 
   7   chr7_89233038     AAsi    A    G        0      0        2 
   7   chr7_89233038     AKia    A    G        0      0        2 
   7   chr7_89233038     AOna    A    G        0      0        2 
   7   chr7_89233038     ASom    A    G        0      0        2 
   7   chr7_89233038     HCab    A    G        0      0        2 
   7   chr7_89233038     HPrz    A    G        0      0        2 
   7   chr7_89233038     ZBoe    A    G        1      2        2 
   7   chr7_89233038     ZGre    A    G        0      0        2 
   7   chr7_89233038     ZHar    A    G        0      0        2 
   7   chr7_89233038   Sample    A    G        0      0        2 
   7   chr7_89233953     AAsi    C    G        0      0        2 
   7   chr7_89233953     AKia    C    G        0      0        2 
   7   chr7_89233953     AOna    C    G        0      0        2 
   7   chr7_89233953     ASom    C    G        0      0        2 
   7   chr7_89233953     HCab    C    G        0      0        2 
   7   chr7_89233953     HPrz    C    G        0      0        2 
   7   chr7_89233953     ZBoe    C    G        0      0        2 
   7   chr7_89233953     ZGre    C    G        0      0        2 
   7   chr7_89233953     ZHar    C    G      0.5      1        2 
   7   chr7_89233953   Sample    C    G        0      0        2 
   7   chr7_89236247     AAsi    C    A        0      0        2 
   7   chr7_89236247     AKia    C    A        0      0        2 
   7   chr7_89236247     AOna    C    A        0      0        2 
   7   chr7_89236247     ASom    C    A        0      0        2 
   7   chr7_89236247     HCab    C    A        0      0        2 
   7   chr7_89236247     HPrz    C    A      0.5      1        2 
   7   chr7_89236247     ZBoe    C    A        0      0        2 
   7   chr7_89236247     ZGre    C    A        0      0        2 
   7   chr7_89236247     ZHar    C    A        0      0        2 
   7   chr7_89236247   Sample    C    A        1      2        2 
   7   chr7_89239723     AAsi    C    T        0      0        2 
   7   chr7_89239723     AKia    C    T        0      0        2 
   7   chr7_89239723     AOna    C    T        0      0        2 
   7   chr7_89239723     ASom    C    T        0      0        2 
   7   chr7_89239723     HCab    C    T        0      0        2 
   7   chr7_89239723     HPrz    C    T        0      0        2 
   7   chr7_89239723     ZBoe    C    T        0      0        2 
   7   chr7_89239723     ZGre    C    T      0.5      1        2 
   7   chr7_89239723     ZHar    C    T        0      0        2 
   7   chr7_89239723   Sample    C    T        0      0        2 
   7   chr7_89247127     AAsi    C    T        0      0        2 
   7   chr7_89247127     AKia    C    T        0      0        2 
   7   chr7_89247127     AOna    C    T        0      0        2 
   7   chr7_89247127     ASom    C    T        0      0        2 
   7   chr7_89247127     HCab    C    T        1      2        2 
   7   chr7_89247127     HPrz    C    T        1      2        2 
   7   chr7_89247127     ZBoe    C    T        0      0        2 
   7   chr7_89247127     ZGre    C    T        0      0        2 
   7   chr7_89247127     ZHar    C    T        0      0        2 
   7   chr7_89247127   Sample    C    T        1      2        2 
   7   chr7_89249859     AAsi    G    T        0      0        2 
   7   chr7_89249859     AKia    G    T        0      0        2 
   7   chr7_89249859     AOna    G    T        0      0        2 
   7   chr7_89249859     ASom    G    T        0      0        2 
   7   chr7_89249859     HCab    G    T        1      2        2 
   7   chr7_89249859     HPrz    G    T        1      2        2 
   7   chr7_89249859     ZBoe    G    T        0      0        2 
   7   chr7_89249859     ZGre    G    T        0      0        2 
   7   chr7_89249859     ZHar    G    T        0      0        2 
   7   chr7_89249859   Sample    G    T        1      2        2 
   7   chr7_89254096     AAsi    T    A        0      0        2 
   7   chr7_89254096     AKia    T    A        0      0        2 
   7   chr7_89254096     AOna    T    A      0.5      1        2 
   7   chr7_89254096     ASom    T    A        0      0        2 
   7   chr7_89254096     HCab    T    A        0      0        2 
   7   chr7_89254096     HPrz    T    A        0      0        2 
   7   chr7_89254096     ZBoe    T    A        0      0        2 
   7   chr7_89254096     ZGre    T    A        0      0        2 
   7   chr7_89254096     ZHar    T    A        0      0        2 
   7   chr7_89254096   Sample    T    A        0      0        2 
   7   chr7_89254483     AAsi    G    A        0      0        2 
   7   chr7_89254483     AKia    G    A        0      0        2 
   7   chr7_89254483     AOna    G    A        0      0        2 
   7   chr7_89254483     ASom    G    A        0      0        2 
   7   chr7_89254483     HCab    G    A        1      2        2 
   7   chr7_89254483     HPrz    G    A        1      2        2 
   7   chr7_89254483     ZBoe    G    A        0      0        2 
   7   chr7_89254483     ZGre    G    A        0      0        2 
   7   chr7_89254483     ZHar    G    A        0      0        2 
   7   chr7_89254483   Sample    G    A        1      2        2 
   7   chr7_89256991     AAsi    T    C        0      0        2 
   7   chr7_89256991     AKia    T    C        0      0        2 
   7   chr7_89256991     AOna    T    C        0      0        2 
   7   chr7_89256991     ASom    T    C        0      0        2 
   7   chr7_89256991     HCab    T    C        0      0        2 
   7   chr7_89256991     HPrz    T    C        0      0        2 
   7   chr7_89256991     ZBoe    T    C        0      0        2 
   7   chr7_89256991     ZGre    T    C        0      0        2 
   7   chr7_89256991     ZHar    T    C      0.5      1        2 
   7   chr7_89256991   Sample    T    C        0      0        2 
   7   chr7_89267204     AAsi    A    C        0      0        2 
   7   chr7_89267204     AKia    A    C        0      0        2 
   7   chr7_89267204     AOna    A    C        0      0        2 
   7   chr7_89267204     ASom    A    C        0      0        2 
   7   chr7_89267204     HCab    A    C        0      0        2 
   7   chr7_89267204     HPrz    A    C        0      0        2 
   7   chr7_89267204     ZBoe    A    C        1      2        2 
   7   chr7_89267204     ZGre    A    C        1      2        2 
   7   chr7_89267204     ZHar    A    C        1      2        2 
   7   chr7_89267204   Sample    A    C        0      0        2 
   7   chr7_89272615     AAsi    G    A        0      0        2 
   7   chr7_89272615     AKia    G    A        0      0        2 
   7   chr7_89272615     AOna    G    A        0      0        2 
   7   chr7_89272615     ASom    G    A        0      0        2 
   7   chr7_89272615     HCab    G    A        1      2        2 
   7   chr7_89272615     HPrz    G    A        1      2        2 
   7   chr7_89272615     ZBoe    G    A        0      0        2 
   7   chr7_89272615     ZGre    G    A        0      0        2 
   7   chr7_89272615     ZHar    G    A        0      0        2 
   7   chr7_89272615   Sample    G    A        1      2        2 
   7   chr7_89273013     AAsi    G    A        0      0        2 
   7   chr7_89273013     AKia    G    A        0      0        2 
   7   chr7_89273013     AOna    G    A        0      0        2 
   7   chr7_89273013     ASom    G    A        0      0        2 
   7   chr7_89273013     HCab    G    A      0.5      1        2 
   7   chr7_89273013     HPrz    G    A        0      0        2 
   7   chr7_89273013     ZBoe    G    A        0      0        2 
   7   chr7_89273013     ZGre    G    A        0      0        2 
   7   chr7_89273013     ZHar    G    A        0      0        2 
   7   chr7_89273013   Sample    G    A        1      2        2 
   7   chr7_89282936     AAsi    A    C      0.5      1        2 
   7   chr7_89282936     AKia    A    C        0      0        2 
   7   chr7_89282936     AOna    A    C        0      0        2 
   7   chr7_89282936     ASom    A    C        0      0        2 
   7   chr7_89282936     HCab    A    C        0      0        2 
   7   chr7_89282936     HPrz    A    C        0      0        2 
   7   chr7_89282936     ZBoe    A    C        0      0        2 
   7   chr7_89282936     ZGre    A    C        0      0        2 
   7   chr7_89282936     ZHar    A    C        0      0        2 
   7   chr7_89282936   Sample    A    C        0      0        2 
   7   chr7_89284097     AAsi    C    T      0.5      1        2 
   7   chr7_89284097     AKia    C    T        0      0        2 
   7   chr7_89284097     AOna    C    T        0      0        2 
   7   chr7_89284097     ASom    C    T        0      0        2 
   7   chr7_89284097     HCab    C    T        0      0        2 
   7   chr7_89284097     HPrz    C    T        0      0        2 
   7   chr7_89284097     ZBoe    C    T        0      0        2 
   7   chr7_89284097     ZGre    C    T        0      0        2 
   7   chr7_89284097     ZHar    C    T        0      0        2 
   7   chr7_89284097   Sample    C    T        0      0        2 
   7   chr7_89284298     AAsi    C    T        0      0        2 
   7   chr7_89284298     AKia    C    T        0      0        2 
   7   chr7_89284298     AOna    C    T        1      2        2 
   7   chr7_89284298     ASom    C    T        0      0        2 
   7   chr7_89284298     HCab    C    T        0      0        2 
   7   chr7_89284298     HPrz    C    T        0      0        2 
   7   chr7_89284298     ZBoe    C    T        0      0        2 
   7   chr7_89284298     ZGre    C    T        0      0        2 
   7   chr7_89284298     ZHar    C    T        0      0        2 
   7   chr7_89284298   Sample    C    T        0      0        2 
   7   chr7_89285065     AAsi    C    G        0      0        2 
   7   chr7_89285065     AKia    C    G        1      2        2 
   7   chr7_89285065     AOna    C    G        0      0        2 
   7   chr7_89285065     ASom    C    G        0      0        2 
   7   chr7_89285065     HCab    C    G        0      0        2 
   7   chr7_89285065     HPrz    C    G        0      0        2 
   7   chr7_89285065     ZBoe    C    G        0      0        2 
   7   chr7_89285065     ZGre    C    G        0      0        2 
   7   chr7_89285065     ZHar    C    G        0      0        2 
   7   chr7_89285065   Sample    C    G        0      0        2 
   7   chr7_89286181     AAsi    G    T        0      0        2 
   7   chr7_89286181     AKia    G    T        0      0        2 
   7   chr7_89286181     AOna    G    T        0      0        2 
   7   chr7_89286181     ASom    G    T        0      0        2 
   7   chr7_89286181     HCab    G    T        0      0        2 
   7   chr7_89286181     HPrz    G    T        0      0        2 
   7   chr7_89286181     ZBoe    G    T        0      0        2 
   7   chr7_89286181     ZGre    G    T        0      0        2 
   7   chr7_89286181     ZHar    G    T      0.5      1        2 
   7   chr7_89286181   Sample    G    T        0      0        2 
   7   chr7_89290098     AAsi    A    G        0      0        2 
   7   chr7_89290098     AKia    A    G        0      0        2 
   7   chr7_89290098     AOna    A    G        0      0        2 
   7   chr7_89290098     ASom    A    G        0      0        2 
   7   chr7_89290098     HCab    A    G        1      2        2 
   7   chr7_89290098     HPrz    A    G        1      2        2 
   7   chr7_89290098     ZBoe    A    G        0      0        2 
   7   chr7_89290098     ZGre    A    G        0      0        2 
   7   chr7_89290098     ZHar    A    G        0      0        2 
   7   chr7_89290098   Sample    A    G        1      2        2 
   7   chr7_89293767     AAsi    A    G        0      0        2 
   7   chr7_89293767     AKia    A    G        1      2        2 
   7   chr7_89293767     AOna    A    G        0      0        2 
   7   chr7_89293767     ASom    A    G        0      0        2 
   7   chr7_89293767     HCab    A    G        0      0        2 
   7   chr7_89293767     HPrz    A    G        0      0        2 
   7   chr7_89293767     ZBoe    A    G        0      0        2 
   7   chr7_89293767     ZGre    A    G        0      0        2 
   7   chr7_89293767     ZHar    A    G        0      0        2 
   7   chr7_89293767   Sample    A    G        0      0        2 
   7   chr7_89294950     AAsi    A    G      0.5      1        2 
   7   chr7_89294950     AKia    A    G        0      0        2 
   7   chr7_89294950     AOna    A    G        0      0        2 
   7   chr7_89294950     ASom    A    G        0      0        2 
   7   chr7_89294950     HCab    A    G        0      0        2 
   7   chr7_89294950     HPrz    A    G        0      0        2 
   7   chr7_89294950     ZBoe    A    G        0      0        2 
   7   chr7_89294950     ZGre    A    G        0      0        2 
   7   chr7_89294950     ZHar    A    G        0      0        2 
   7   chr7_89294950   Sample    A    G        0      0        2 
   7   chr7_89295312     AAsi    C    T        1      2        2 
   7   chr7_89295312     AKia    C    T        0      0        2 
   7   chr7_89295312     AOna    C    T        0      0        2 
   7   chr7_89295312     ASom    C    T        1      2        2 
   7   chr7_89295312     HCab    C    T        0      0        2 
   7   chr7_89295312     HPrz    C    T        0      0        2 
   7   chr7_89295312     ZBoe    C    T        0      0        2 
   7   chr7_89295312     ZGre    C    T        0      0        2 
   7   chr7_89295312     ZHar    C    T        0      0        2 
   7   chr7_89295312   Sample    C    T        0      0        2 
   7   chr7_89303229     AAsi    T    C        0      0        2 
   7   chr7_89303229     AKia    T    C        0      0        2 
   7   chr7_89303229     AOna    T    C        0      0        2 
   7   chr7_89303229     ASom    T    C        0      0        2 
   7   chr7_89303229     HCab    T    C        1      2        2 
   7   chr7_89303229     HPrz    T    C        1      2        2 
   7   chr7_89303229     ZBoe    T    C        0      0        2 
   7   chr7_89303229     ZGre    T    C        0      0        2 
   7   chr7_89303229     ZHar    T    C        0      0        2 
   7   chr7_89303229   Sample    T    C        1      2        2 
   7   chr7_89315287     AAsi    A    G        0      0        2 
   7   chr7_89315287     AKia    A    G        0      0        2 
   7   chr7_89315287     AOna    A    G        0      0        2 
   7   chr7_89315287     ASom    A    G        0      0        2 
   7   chr7_89315287     HCab    A    G        0      0        2 
   7   chr7_89315287     HPrz    A    G        0      0        2 
   7   chr7_89315287     ZBoe    A    G        0      0        2 
   7   chr7_89315287     ZGre    A    G      0.5      1        2 
   7   chr7_89315287     ZHar    A    G        0      0        2 
   7   chr7_89315287   Sample    A    G        0      0        2 
   7   chr7_89321203     AAsi    G    T        0      0        2 
   7   chr7_89321203     AKia    G    T        0      0        2 
   7   chr7_89321203     AOna    G    T        0      0        2 
   7   chr7_89321203     ASom    G    T        0      0        2 
   7   chr7_89321203     HCab    G    T        0      0        2 
   7   chr7_89321203     HPrz    G    T        0      0        2 
   7   chr7_89321203     ZBoe    G    T        0      0        2 
   7   chr7_89321203     ZGre    G    T      0.5      1        2 
   7   chr7_89321203     ZHar    G    T        0      0        2 
   7   chr7_89321203   Sample    G    T        0      0        2 
   7   chr7_89323419     AAsi    T    C        0      0        2 
   7   chr7_89323419     AKia    T    C        0      0        2 
   7   chr7_89323419     AOna    T    C        0      0        2 
   7   chr7_89323419     ASom    T    C        0      0        2 
   7   chr7_89323419     HCab    T    C        0      0        2 
   7   chr7_89323419     HPrz    T    C        0      0        2 
   7   chr7_89323419     ZBoe    T    C        0      0        2 
   7   chr7_89323419     ZGre    T    C        1      2        2 
   7   chr7_89323419     ZHar    T    C        0      0        2 
   7   chr7_89323419   Sample    T    C        0      0        2 
   7   chr7_89329126     AAsi    G    A        0      0        2 
   7   chr7_89329126     AKia    G    A        0      0        2 
   7   chr7_89329126     AOna    G    A        0      0        2 
   7   chr7_89329126     ASom    G    A        0      0        2 
   7   chr7_89329126     HCab    G    A        1      2        2 
   7   chr7_89329126     HPrz    G    A        1      2        2 
   7   chr7_89329126     ZBoe    G    A        0      0        2 
   7   chr7_89329126     ZGre    G    A        0      0        2 
   7   chr7_89329126     ZHar    G    A        0      0        2 
   7   chr7_89329126   Sample    G    A        1      2        2 
   7   chr7_89332966     AAsi    C    T        0      0        2 
   7   chr7_89332966     AKia    C    T        0      0        2 
   7   chr7_89332966     AOna    C    T        0      0        2 
   7   chr7_89332966     ASom    C    T        0      0        2 
   7   chr7_89332966     HCab    C    T        1      2        2 
   7   chr7_89332966     HPrz    C    T        1      2        2 
   7   chr7_89332966     ZBoe    C    T        0      0        2 
   7   chr7_89332966     ZGre    C    T        0      0        2 
   7   chr7_89332966     ZHar    C    T        0      0        2 
   7   chr7_89332966   Sample    C    T        1      2        2 
   7   chr7_89334500     AAsi    C    G        0      0        2 
   7   chr7_89334500     AKia    C    G      0.5      1        2 
   7   chr7_89334500     AOna    C    G        0      0        2 
   7   chr7_89334500     ASom    C    G        0      0        2 
   7   chr7_89334500     HCab    C    G        0      0        2 
   7   chr7_89334500     HPrz    C    G        0      0        2 
   7   chr7_89334500     ZBoe    C    G        0      0        2 
   7   chr7_89334500     ZGre    C    G        0      0        2 
   7   chr7_89334500     ZHar    C    G        0      0        2 
   7   chr7_89334500   Sample    C    G        0      0        2 
   7   chr7_89335460     AAsi    T    C        0      0        2 
   7   chr7_89335460     AKia    T    C        0      0        2 
   7   chr7_89335460     AOna    T    C      0.5      1        2 
   7   chr7_89335460     ASom    T    C        0      0        2 
   7   chr7_89335460     HCab    T    C        0      0        2 
   7   chr7_89335460     HPrz    T    C        0      0        2 
   7   chr7_89335460     ZBoe    T    C        0      0        2 
   7   chr7_89335460     ZGre    T    C        0      0        2 
   7   chr7_89335460     ZHar    T    C        0      0        2 
   7   chr7_89335460   Sample    T    C        0      0        2 
   7   chr7_89344243     AAsi    C    T        0      0        2 
   7   chr7_89344243     AKia    C    T        0      0        2 
   7   chr7_89344243     AOna    C    T        0      0        2 
   7   chr7_89344243     ASom    C    T        0      0        2 
   7   chr7_89344243     HCab    C    T        1      2        2 
   7   chr7_89344243     HPrz    C    T        1      2        2 
   7   chr7_89344243     ZBoe    C    T        0      0        2 
   7   chr7_89344243     ZGre    C    T        0      0        2 
   7   chr7_89344243     ZHar    C    T        0      0        2 
   7   chr7_89344243   Sample    C    T        1      2        2 
   7   chr7_89344855     AAsi    A    G        0      0        2 
   7   chr7_89344855     AKia    A    G        0      0        2 
   7   chr7_89344855     AOna    A    G        0      0        2 
   7   chr7_89344855     ASom    A    G        0      0        2 
   7   chr7_89344855     HCab    A    G        0      0        2 
   7   chr7_89344855     HPrz    A    G        0      0        2 
   7   chr7_89344855     ZBoe    A    G        0      0        2 
   7   chr7_89344855     ZGre    A    G        1      2        2 
   7   chr7_89344855     ZHar    A    G        0      0        2 
   7   chr7_89344855   Sample    A    G        0      0        2 
   7   chr7_89345869     AAsi    A    C        0      0        2 
   7   chr7_89345869     AKia    A    C        0      0        2 
   7   chr7_89345869     AOna    A    C        0      0        2 
   7   chr7_89345869     ASom    A    C        0      0        2 
   7   chr7_89345869     HCab    A    C        1      2        2 
   7   chr7_89345869     HPrz    A    C        1      2        2 
   7   chr7_89345869     ZBoe    A    C        0      0        2 
   7   chr7_89345869     ZGre    A    C        0      0        2 
   7   chr7_89345869     ZHar    A    C        0      0        2 
   7   chr7_89345869   Sample    A    C        1      2        2 
   7   chr7_89347639     AAsi    C    A        0      0        2 
   7   chr7_89347639     AKia    C    A        0      0        2 
   7   chr7_89347639     AOna    C    A        0      0        2 
   7   chr7_89347639     ASom    C    A        0      0        2 
   7   chr7_89347639     HCab    C    A        1      2        2 
   7   chr7_89347639     HPrz    C    A        1      2        2 
   7   chr7_89347639     ZBoe    C    A        0      0        2 
   7   chr7_89347639     ZGre    C    A        0      0        2 
   7   chr7_89347639     ZHar    C    A        0      0        2 
   7   chr7_89347639   Sample    C    A        1      2        2 
   7   chr7_89359897     AAsi    T    G        1      2        2 
   7   chr7_89359897     AKia    T    G        0      0        2 
   7   chr7_89359897     AOna    T    G        0      0        2 
   7   chr7_89359897     ASom    T    G        1      2        2 
   7   chr7_89359897     HCab    T    G        0      0        2 
   7   chr7_89359897     HPrz    T    G        0      0        2 
   7   chr7_89359897     ZBoe    T    G        1      2        2 
   7   chr7_89359897     ZGre    T    G        1      2        2 
   7   chr7_89359897     ZHar    T    G        1      2        2 
   7   chr7_89359897   Sample    T    G        0      0        2 
   7   chr7_89370208     AAsi    C    T        0      0        2 
   7   chr7_89370208     AKia    C    T        0      0        2 
   7   chr7_89370208     AOna    C    T        0      0        2 
   7   chr7_89370208     ASom    C    T        0      0        2 
   7   chr7_89370208     HCab    C    T        0      0        2 
   7   chr7_89370208     HPrz    C    T        1      2        2 
   7   chr7_89370208     ZBoe    C    T        0      0        2 
   7   chr7_89370208     ZGre    C    T        0      0        2 
   7   chr7_89370208     ZHar    C    T        0      0        2 
   7   chr7_89370208   Sample    C    T        0      0        2 
   7   chr7_89379839     AAsi    A    G        0      0        2 
   7   chr7_89379839     AKia    A    G        0      0        2 
   7   chr7_89379839     AOna    A    G        0      0        2 
   7   chr7_89379839     ASom    A    G        0      0        2 
   7   chr7_89379839     HCab    A    G        1      2        2 
   7   chr7_89379839     HPrz    A    G        1      2        2 
   7   chr7_89379839     ZBoe    A    G        0      0        2 
   7   chr7_89379839     ZGre    A    G        0      0        2 
   7   chr7_89379839     ZHar    A    G        0      0        2 
   7   chr7_89379839   Sample    A    G        1      2        2 
   7   chr7_89381332     AAsi    G    C        1      2        2 
   7   chr7_89381332     AKia    G    C        0      0        2 
   7   chr7_89381332     AOna    G    C        0      0        2 
   7   chr7_89381332     ASom    G    C        0      0        2 
   7   chr7_89381332     HCab    G    C        0      0        2 
   7   chr7_89381332     HPrz    G    C        0      0        2 
   7   chr7_89381332     ZBoe    G    C        0      0        2 
   7   chr7_89381332     ZGre    G    C        0      0        2 
   7   chr7_89381332     ZHar    G    C        0      0        2 
   7   chr7_89381332   Sample    G    C        0      0        2 
   7   chr7_89382531     AAsi    T    C        0      0        2 
   7   chr7_89382531     AKia    T    C        0      0        2 
   7   chr7_89382531     AOna    T    C        0      0        2 
   7   chr7_89382531     ASom    T    C        0      0        2 
   7   chr7_89382531     HCab    T    C        0      0        2 
   7   chr7_89382531     HPrz    T    C        0      0        2 
   7   chr7_89382531     ZBoe    T    C        0      0        2 
   7   chr7_89382531     ZGre    T    C        0      0        2 
   7   chr7_89382531     ZHar    T    C      0.5      1        2 
   7   chr7_89382531   Sample    T    C        0      0        2 
   7   chr7_89382941     AAsi    T    C        0      0        2 
   7   chr7_89382941     AKia    T    C        0      0        2 
   7   chr7_89382941     AOna    T    C        0      0        2 
   7   chr7_89382941     ASom    T    C        0      0        2 
   7   chr7_89382941     HCab    T    C        1      2        2 
   7   chr7_89382941     HPrz    T    C        1      2        2 
   7   chr7_89382941     ZBoe    T    C        0      0        2 
   7   chr7_89382941     ZGre    T    C        0      0        2 
   7   chr7_89382941     ZHar    T    C        0      0        2 
   7   chr7_89382941   Sample    T    C        1      2        2 
   7   chr7_89383045     AAsi    T    C        0      0        2 
   7   chr7_89383045     AKia    T    C        0      0        2 
   7   chr7_89383045     AOna    T    C        0      0        2 
   7   chr7_89383045     ASom    T    C        0      0        2 
   7   chr7_89383045     HCab    T    C        0      0        2 
   7   chr7_89383045     HPrz    T    C        0      0        2 
   7   chr7_89383045     ZBoe    T    C        1      2        2 
   7   chr7_89383045     ZGre    T    C        0      0        2 
   7   chr7_89383045     ZHar    T    C        0      0        2 
   7   chr7_89383045   Sample    T    C        0      0        2 
   7   chr7_89385361     AAsi    A    G        0      0        2 
   7   chr7_89385361     AKia    A    G        1      2        2 
   7   chr7_89385361     AOna    A    G      0.5      1        2 
   7   chr7_89385361     ASom    A    G        0      0        2 
   7   chr7_89385361     HCab    A    G        0      0        2 
   7   chr7_89385361     HPrz    A    G        0      0        2 
   7   chr7_89385361     ZBoe    A    G        0      0        2 
   7   chr7_89385361     ZGre    A    G        0      0        2 
   7   chr7_89385361     ZHar    A    G        0      0        2 
   7   chr7_89385361   Sample    A    G        0      0        2 
   7   chr7_89390949     AAsi    T    C        0      0        2 
   7   chr7_89390949     AKia    T    C        0      0        2 
   7   chr7_89390949     AOna    T    C        0      0        2 
   7   chr7_89390949     ASom    T    C        0      0        2 
   7   chr7_89390949     HCab    T    C        0      0        2 
   7   chr7_89390949     HPrz    T    C        0      0        2 
   7   chr7_89390949     ZBoe    T    C        0      0        2 
   7   chr7_89390949     ZGre    T    C        0      0        2 
   7   chr7_89390949     ZHar    T    C        1      2        2 
   7   chr7_89390949   Sample    T    C        0      0        2 
   7   chr7_89391094     AAsi    A    G        0      0        2 
   7   chr7_89391094     AKia    A    G        0      0        2 
   7   chr7_89391094     AOna    A    G        0      0        2 
   7   chr7_89391094     ASom    A    G        0      0        2 
   7   chr7_89391094     HCab    A    G        0      0        2 
   7   chr7_89391094     HPrz    A    G        0      0        2 
   7   chr7_89391094     ZBoe    A    G        0      0        2 
   7   chr7_89391094     ZGre    A    G        1      2        2 
   7   chr7_89391094     ZHar    A    G        0      0        2 
   7   chr7_89391094   Sample    A    G        0      0        2 
   7   chr7_89394835     AAsi    T    C        0      0        2 
   7   chr7_89394835     AKia    T    C        1      2        2 
   7   chr7_89394835     AOna    T    C      0.5      1        2 
   7   chr7_89394835     ASom    T    C        0      0        2 
   7   chr7_89394835     HCab    T    C        0      0        2 
   7   chr7_89394835     HPrz    T    C        0      0        2 
   7   chr7_89394835     ZBoe    T    C        0      0        2 
   7   chr7_89394835     ZGre    T    C        0      0        2 
   7   chr7_89394835     ZHar    T    C        0      0        2 
   7   chr7_89394835   Sample    T    C        0      0        2 
   7   chr7_89397439     AAsi    G    A        0      0        2 
   7   chr7_89397439     AKia    G    A        0      0        2 
   7   chr7_89397439     AOna    G    A      0.5      1        2 
   7   chr7_89397439     ASom    G    A        0      0        2 
   7   chr7_89397439     HCab    G    A        0      0        2 
   7   chr7_89397439     HPrz    G    A        0      0        2 
   7   chr7_89397439     ZBoe    G    A        0      0        2 
   7   chr7_89397439     ZGre    G    A        0      0        2 
   7   chr7_89397439     ZHar    G    A        0      0        2 
   7   chr7_89397439   Sample    G    A        0      0        2 
   7   chr7_89397492     AAsi    G    T        0      0        2 
   7   chr7_89397492     AKia    G    T        0      0        2 
   7   chr7_89397492     AOna    G    T        0      0        2 
   7   chr7_89397492     ASom    G    T        0      0        2 
   7   chr7_89397492     HCab    G    T        1      2        2 
   7   chr7_89397492     HPrz    G    T        1      2        2 
   7   chr7_89397492     ZBoe    G    T        0      0        2 
   7   chr7_89397492     ZGre    G    T        0      0        2 
   7   chr7_89397492     ZHar    G    T        0      0        2 
   7   chr7_89397492   Sample    G    T        1      2        2 
   7   chr7_89409665     AAsi    T    C        0      0        2 
   7   chr7_89409665     AKia    T    C        0      0        2 
   7   chr7_89409665     AOna    T    C        0      0        2 
   7   chr7_89409665     ASom    T    C        0      0        2 
   7   chr7_89409665     HCab    T    C        0      0        2 
   7   chr7_89409665     HPrz    T    C        0      0        2 
   7   chr7_89409665     ZBoe    T    C        0      0        2 
   7   chr7_89409665     ZGre    T    C        0      0        2 
   7   chr7_89409665     ZHar    T    C        1      2        2 
   7   chr7_89409665   Sample    T    C        0      0        2 
   7   chr7_89410321     AAsi    C    T        0      0        2 
   7   chr7_89410321     AKia    C    T        1      2        2 
   7   chr7_89410321     AOna    C    T      0.5      1        2 
   7   chr7_89410321     ASom    C    T        0      0        2 
   7   chr7_89410321     HCab    C    T        0      0        2 
   7   chr7_89410321     HPrz    C    T        0      0        2 
   7   chr7_89410321     ZBoe    C    T        0      0        2 
   7   chr7_89410321     ZGre    C    T        1      2        2 
   7   chr7_89410321     ZHar    C    T        0      0        2 
   7   chr7_89410321   Sample    C    T        0      0        2 
   7   chr7_89412421     AAsi    C    G        0      0        2 
   7   chr7_89412421     AKia    C    G        0      0        2 
   7   chr7_89412421     AOna    C    G        0      0        2 
   7   chr7_89412421     ASom    C    G        0      0        2 
   7   chr7_89412421     HCab    C    G        0      0        2 
   7   chr7_89412421     HPrz    C    G        0      0        2 
   7   chr7_89412421     ZBoe    C    G        1      2        2 
   7   chr7_89412421     ZGre    C    G        0      0        2 
   7   chr7_89412421     ZHar    C    G        1      2        2 
   7   chr7_89412421   Sample    C    G        0      0        2 
   7   chr7_89415447     AAsi    T    C        0      0        2 
   7   chr7_89415447     AKia    T    C        0      0        2 
   7   chr7_89415447     AOna    T    C        0      0        2 
   7   chr7_89415447     ASom    T    C        1      2        2 
   7   chr7_89415447     HCab    T    C        1      2        2 
   7   chr7_89415447     HPrz    T    C        1      2        2 
   7   chr7_89415447     ZBoe    T    C        0      0        2 
   7   chr7_89415447     ZGre    T    C        0      0        2 
   7   chr7_89415447     ZHar    T    C      0.5      1        2 
   7   chr7_89415447   Sample    T    C        1      2        2 
   7   chr7_89415468     AAsi    T    C        0      0        2 
   7   chr7_89415468     AKia    T    C        0      0        2 
   7   chr7_89415468     AOna    T    C        0      0        2 
   7   chr7_89415468     ASom    T    C        0      0        2 
   7   chr7_89415468     HCab    T    C        0      0        2 
   7   chr7_89415468     HPrz    T    C        0      0        2 
   7   chr7_89415468     ZBoe    T    C        1      2        2 
   7   chr7_89415468     ZGre    T    C        0      0        2 
   7   chr7_89415468     ZHar    T    C        0      0        2 
   7   chr7_89415468   Sample    T    C        0      0        2 
   7   chr7_89422284     AAsi    T    C        0      0        2 
   7   chr7_89422284     AKia    T    C        0      0        2 
   7   chr7_89422284     AOna    T    C      0.5      1        2 
   7   chr7_89422284     ASom    T    C        0      0        2 
   7   chr7_89422284     HCab    T    C        0      0        2 
   7   chr7_89422284     HPrz    T    C        0      0        2 
   7   chr7_89422284     ZBoe    T    C        0      0        2 
   7   chr7_89422284     ZGre    T    C        0      0        2 
   7   chr7_89422284     ZHar    T    C        0      0        2 
   7   chr7_89422284   Sample    T    C        0      0        2 
   7   chr7_89422310     AAsi    G    A        0      0        2 
   7   chr7_89422310     AKia    G    A        0      0        2 
   7   chr7_89422310     AOna    G    A        0      0        2 
   7   chr7_89422310     ASom    G    A        0      0        2 
   7   chr7_89422310     HCab    G    A        0      0        2 
   7   chr7_89422310     HPrz    G    A        0      0        2 
   7   chr7_89422310     ZBoe    G    A        0      0        2 
   7   chr7_89422310     ZGre    G    A        0      0        2 
   7   chr7_89422310     ZHar    G    A      0.5      1        2 
   7   chr7_89422310   Sample    G    A        0      0        2 
   7   chr7_89423091     AAsi    C    T        0      0        2 
   7   chr7_89423091     AKia    C    T        0      0        2 
   7   chr7_89423091     AOna    C    T      0.5      1        2 
   7   chr7_89423091     ASom    C    T        0      0        2 
   7   chr7_89423091     HCab    C    T        0      0        2 
   7   chr7_89423091     HPrz    C    T        0      0        2 
   7   chr7_89423091     ZBoe    C    T        0      0        2 
   7   chr7_89423091     ZGre    C    T        0      0        2 
   7   chr7_89423091     ZHar    C    T        0      0        2 
   7   chr7_89423091   Sample    C    T        0      0        2 
   7   chr7_89429031     AAsi    T    A        0      0        2 
   7   chr7_89429031     AKia    T    A        0      0        2 
   7   chr7_89429031     AOna    T    A        0      0        2 
   7   chr7_89429031     ASom    T    A        0      0        2 
   7   chr7_89429031     HCab    T    A        0      0        2 
   7   chr7_89429031     HPrz    T    A        0      0        2 
   7   chr7_89429031     ZBoe    T    A        0      0        2 
   7   chr7_89429031     ZGre    T    A        0      0        2 
   7   chr7_89429031     ZHar    T    A        1      2        2 
   7   chr7_89429031   Sample    T    A        0      0        2 
   7   chr7_89434466     AAsi    A    G        0      0        2 
   7   chr7_89434466     AKia    A    G        0      0        2 
   7   chr7_89434466     AOna    A    G        0      0        2 
   7   chr7_89434466     ASom    A    G        0      0        2 
   7   chr7_89434466     HCab    A    G        0      0        2 
   7   chr7_89434466     HPrz    A    G        0      0        2 
   7   chr7_89434466     ZBoe    A    G        1      2        2 
   7   chr7_89434466     ZGre    A    G        0      0        2 
   7   chr7_89434466     ZHar    A    G        0      0        2 
   7   chr7_89434466   Sample    A    G        0      0        2 
   7   chr7_89436869     AAsi    T    G      0.5      1        2 
   7   chr7_89436869     AKia    T    G        0      0        2 
   7   chr7_89436869     AOna    T    G        0      0        2 
   7   chr7_89436869     ASom    T    G        0      0        2 
   7   chr7_89436869     HCab    T    G        0      0        2 
   7   chr7_89436869     HPrz    T    G        0      0        2 
   7   chr7_89436869     ZBoe    T    G        0      0        2 
   7   chr7_89436869     ZGre    T    G        0      0        2 
   7   chr7_89436869     ZHar    T    G        0      0        2 
   7   chr7_89436869   Sample    T    G        0      0        2 
   7   chr7_89440029     AAsi    A    G        0      0        2 
   7   chr7_89440029     AKia    A    G        0      0        2 
   7   chr7_89440029     AOna    A    G      0.5      1        2 
   7   chr7_89440029     ASom    A    G        0      0        2 
   7   chr7_89440029     HCab    A    G        1      2        2 
   7   chr7_89440029     HPrz    A    G        1      2        2 
   7   chr7_89440029     ZBoe    A    G        0      0        2 
   7   chr7_89440029     ZGre    A    G        0      0        2 
   7   chr7_89440029     ZHar    A    G        0      0        2 
   7   chr7_89440029   Sample    A    G        1      2        2 
   7   chr7_89443044     AAsi    G    T        0      0        2 
   7   chr7_89443044     AKia    G    T        0      0        2 
   7   chr7_89443044     AOna    G    T        0      0        2 
   7   chr7_89443044     ASom    G    T        0      0        2 
   7   chr7_89443044     HCab    G    T        1      2        2 
   7   chr7_89443044     HPrz    G    T        1      2        2 
   7   chr7_89443044     ZBoe    G    T        0      0        2 
   7   chr7_89443044     ZGre    G    T        0      0        2 
   7   chr7_89443044     ZHar    G    T        0      0        2 
   7   chr7_89443044   Sample    G    T        1      2        2 
   7   chr7_89445505     AAsi    G    A        0      0        2 
   7   chr7_89445505     AKia    G    A        0      0        2 
   7   chr7_89445505     AOna    G    A        0      0        2 
   7   chr7_89445505     ASom    G    A        0      0        2 
   7   chr7_89445505     HCab    G    A        0      0        2 
   7   chr7_89445505     HPrz    G    A        0      0        2 
   7   chr7_89445505     ZBoe    G    A        0      0        2 
   7   chr7_89445505     ZGre    G    A        0      0        2 
   7   chr7_89445505     ZHar    G    A        1      2        2 
   7   chr7_89445505   Sample    G    A        0      0        2 
   7   chr7_89447315     AAsi    C    T      0.5      1        2 
   7   chr7_89447315     AKia    C    T        0      0        2 
   7   chr7_89447315     AOna    C    T        0      0        2 
   7   chr7_89447315     ASom    C    T        0      0        2 
   7   chr7_89447315     HCab    C    T        0      0        2 
   7   chr7_89447315     HPrz    C    T        0      0        2 
   7   chr7_89447315     ZBoe    C    T        0      0        2 
   7   chr7_89447315     ZGre    C    T        0      0        2 
   7   chr7_89447315     ZHar    C    T        0      0        2 
   7   chr7_89447315   Sample    C    T        0      0        2 
   7   chr7_89453706     AAsi    T    C        0      0        2 
   7   chr7_89453706     AKia    T    C        0      0        2 
   7   chr7_89453706     AOna    T    C        0      0        2 
   7   chr7_89453706     ASom    T    C        0      0        2 
   7   chr7_89453706     HCab    T    C        0      0        2 
   7   chr7_89453706     HPrz    T    C        0      0        2 
   7   chr7_89453706     ZBoe    T    C        0      0        2 
   7   chr7_89453706     ZGre    T    C        0      0        2 
   7   chr7_89453706     ZHar    T    C      0.5      1        2 
   7   chr7_89453706   Sample    T    C        0      0        2 
   7   chr7_89454026     AAsi    G    A        0      0        2 
   7   chr7_89454026     AKia    G    A        0      0        2 
   7   chr7_89454026     AOna    G    A      0.5      1        2 
   7   chr7_89454026     ASom    G    A        0      0        2 
   7   chr7_89454026     HCab    G    A        0      0        2 
   7   chr7_89454026     HPrz    G    A        0      0        2 
   7   chr7_89454026     ZBoe    G    A        0      0        2 
   7   chr7_89454026     ZGre    G    A        1      2        2 
   7   chr7_89454026     ZHar    G    A        0      0        2 
   7   chr7_89454026   Sample    G    A        0      0        2 
   7   chr7_89454226     AAsi    T    C      0.5      1        2 
   7   chr7_89454226     AKia    T    C        0      0        2 
   7   chr7_89454226     AOna    T    C        0      0        2 
   7   chr7_89454226     ASom    T    C        1      2        2 
   7   chr7_89454226     HCab    T    C        0      0        2 
   7   chr7_89454226     HPrz    T    C        0      0        2 
   7   chr7_89454226     ZBoe    T    C        0      0        2 
   7   chr7_89454226     ZGre    T    C        0      0        2 
   7   chr7_89454226     ZHar    T    C        0      0        2 
   7   chr7_89454226   Sample    T    C        0      0        2 
   7   chr7_89457844     AAsi    T    G      0.5      1        2 
   7   chr7_89457844     AKia    T    G        0      0        2 
   7   chr7_89457844     AOna    T    G        0      0        2 
   7   chr7_89457844     ASom    T    G        0      0        2 
   7   chr7_89457844     HCab    T    G        0      0        2 
   7   chr7_89457844     HPrz    T    G        0      0        2 
   7   chr7_89457844     ZBoe    T    G        0      0        2 
   7   chr7_89457844     ZGre    T    G        0      0        2 
   7   chr7_89457844     ZHar    T    G        0      0        2 
   7   chr7_89457844   Sample    T    G        0      0        2 
   7   chr7_89461933     AAsi    G    A        0      0        2 
   7   chr7_89461933     AKia    G    A        0      0        2 
   7   chr7_89461933     AOna    G    A        0      0        2 
   7   chr7_89461933     ASom    G    A        0      0        2 
   7   chr7_89461933     HCab    G    A        0      0        2 
   7   chr7_89461933     HPrz    G    A        0      0        2 
   7   chr7_89461933     ZBoe    G    A        0      0        2 
   7   chr7_89461933     ZGre    G    A        0      0        2 
   7   chr7_89461933     ZHar    G    A      0.5      1        2 
   7   chr7_89461933   Sample    G    A        0      0        2 
   7   chr7_89469721     AAsi    A    C        1      2        2 
   7   chr7_89469721     AKia    A    C        0      0        2 
   7   chr7_89469721     AOna    A    C        0      0        2 
   7   chr7_89469721     ASom    A    C        1      2        2 
   7   chr7_89469721     HCab    A    C        0      0        2 
   7   chr7_89469721     HPrz    A    C        0      0        2 
   7   chr7_89469721     ZBoe    A    C        0      0        2 
   7   chr7_89469721     ZGre    A    C        0      0        2 
   7   chr7_89469721     ZHar    A    C        0      0        2 
   7   chr7_89469721   Sample    A    C        0      0        2 
   7   chr7_89470301     AAsi    A    G        0      0        2 
   7   chr7_89470301     AKia    A    G        0      0        2 
   7   chr7_89470301     AOna    A    G      0.5      1        2 
   7   chr7_89470301     ASom    A    G        0      0        2 
   7   chr7_89470301     HCab    A    G        0      0        2 
   7   chr7_89470301     HPrz    A    G        0      0        2 
   7   chr7_89470301     ZBoe    A    G        0      0        2 
   7   chr7_89470301     ZGre    A    G        0      0        2 
   7   chr7_89470301     ZHar    A    G        0      0        2 
   7   chr7_89470301   Sample    A    G        0      0        2 
   7   chr7_89470384     AAsi    C    T        0      0        2 
   7   chr7_89470384     AKia    C    T        0      0        2 
   7   chr7_89470384     AOna    C    T        0      0        2 
   7   chr7_89470384     ASom    C    T        0      0        2 
   7   chr7_89470384     HCab    C    T        1      2        2 
   7   chr7_89470384     HPrz    C    T        1      2        2 
   7   chr7_89470384     ZBoe    C    T        0      0        2 
   7   chr7_89470384     ZGre    C    T        0      0        2 
   7   chr7_89470384     ZHar    C    T        0      0        2 
   7   chr7_89470384   Sample    C    T        1      2        2 
   7   chr7_89478188     AAsi    G    T        0      0        2 
   7   chr7_89478188     AKia    G    T        0      0        2 
   7   chr7_89478188     AOna    G    T        0      0        2 
   7   chr7_89478188     ASom    G    T        0      0        2 
   7   chr7_89478188     HCab    G    T        1      2        2 
   7   chr7_89478188     HPrz    G    T        1      2        2 
   7   chr7_89478188     ZBoe    G    T        0      0        2 
   7   chr7_89478188     ZGre    G    T        0      0        2 
   7   chr7_89478188     ZHar    G    T        0      0        2 
   7   chr7_89478188   Sample    G    T        1      2        2 
   7   chr7_89479436     AAsi    C    A        0      0        2 
   7   chr7_89479436     AKia    C    A        0      0        2 
   7   chr7_89479436     AOna    C    A        0      0        2 
   7   chr7_89479436     ASom    C    A        0      0        2 
   7   chr7_89479436     HCab    C    A        1      2        2 
   7   chr7_89479436     HPrz    C    A        1      2        2 
   7   chr7_89479436     ZBoe    C    A        0      0        2 
   7   chr7_89479436     ZGre    C    A        0      0        2 
   7   chr7_89479436     ZHar    C    A        0      0        2 
   7   chr7_89479436   Sample    C    A        1      2        2 
   7   chr7_89481772     AAsi    G    A        0      0        2 
   7   chr7_89481772     AKia    G    A        0      0        2 
   7   chr7_89481772     AOna    G    A        0      0        2 
   7   chr7_89481772     ASom    G    A        0      0        2 
   7   chr7_89481772     HCab    G    A        0      0        2 
   7   chr7_89481772     HPrz    G    A        0      0        2 
   7   chr7_89481772     ZBoe    G    A        1      2        2 
   7   chr7_89481772     ZGre    G    A        0      0        2 
   7   chr7_89481772     ZHar    G    A        0      0        2 
   7   chr7_89481772   Sample    G    A        0      0        2 
   7   chr7_89485101     AAsi    G    T        0      0        2 
   7   chr7_89485101     AKia    G    T        0      0        2 
   7   chr7_89485101     AOna    G    T        0      0        2 
   7   chr7_89485101     ASom    G    T        0      0        2 
   7   chr7_89485101     HCab    G    T        0      0        2 
   7   chr7_89485101     HPrz    G    T        0      0        2 
   7   chr7_89485101     ZBoe    G    T        1      2        2 
   7   chr7_89485101     ZGre    G    T        0      0        2 
   7   chr7_89485101     ZHar    G    T        0      0        2 
   7   chr7_89485101   Sample    G    T        0      0        2 
   7   chr7_89486749     AAsi    A    T        0      0        2 
   7   chr7_89486749     AKia    A    T        0      0        2 
   7   chr7_89486749     AOna    A    T        0      0        2 
   7   chr7_89486749     ASom    A    T        0      0        2 
   7   chr7_89486749     HCab    A    T        1      2        2 
   7   chr7_89486749     HPrz    A    T        1      2        2 
   7   chr7_89486749     ZBoe    A    T        0      0        2 
   7   chr7_89486749     ZGre    A    T        0      0        2 
   7   chr7_89486749     ZHar    A    T        0      0        2 
   7   chr7_89486749   Sample    A    T        1      2        2 
   7   chr7_89504019     AAsi    G    A        0      0        2 
   7   chr7_89504019     AKia    G    A        0      0        2 
   7   chr7_89504019     AOna    G    A        0      0        2 
   7   chr7_89504019     ASom    G    A        0      0        2 
   7   chr7_89504019     HCab    G    A        1      2        2 
   7   chr7_89504019     HPrz    G    A        1      2        2 
   7   chr7_89504019     ZBoe    G    A        0      0        2 
   7   chr7_89504019     ZGre    G    A        0      0        2 
   7   chr7_89504019     ZHar    G    A        0      0        2 
   7   chr7_89504019   Sample    G    A        1      2        2 
   7   chr7_89507129     AAsi    G    T        0      0        2 
   7   chr7_89507129     AKia    G    T        0      0        2 
   7   chr7_89507129     AOna    G    T        0      0        2 
   7   chr7_89507129     ASom    G    T        0      0        2 
   7   chr7_89507129     HCab    G    T        0      0        2 
   7   chr7_89507129     HPrz    G    T        0      0        2 
   7   chr7_89507129     ZBoe    G    T        0      0        2 
   7   chr7_89507129     ZGre    G    T        0      0        2 
   7   chr7_89507129     ZHar    G    T      0.5      1        2 
   7   chr7_89507129   Sample    G    T        0      0        2 
   7   chr7_89509794     AAsi    G    A        0      0        2 
   7   chr7_89509794     AKia    G    A        0      0        2 
   7   chr7_89509794     AOna    G    A        0      0        2 
   7   chr7_89509794     ASom    G    A        0      0        2 
   7   chr7_89509794     HCab    G    A        0      0        2 
   7   chr7_89509794     HPrz    G    A        0      0        2 
   7   chr7_89509794     ZBoe    G    A        0      0        2 
   7   chr7_89509794     ZGre    G    A        0      0        2 
   7   chr7_89509794     ZHar    G    A      0.5      1        2 
   7   chr7_89509794   Sample    G    A        0      0        2 
   7   chr7_89514256     AAsi    A    T        0      0        2 
   7   chr7_89514256     AKia    A    T        0      0        2 
   7   chr7_89514256     AOna    A    T        0      0        2 
   7   chr7_89514256     ASom    A    T        0      0        2 
   7   chr7_89514256     HCab    A    T        0      0        2 
   7   chr7_89514256     HPrz    A    T        0      0        2 
   7   chr7_89514256     ZBoe    A    T        0      0        2 
   7   chr7_89514256     ZGre    A    T        1      2        2 
   7   chr7_89514256     ZHar    A    T        0      0        2 
   7   chr7_89514256   Sample    A    T        0      0        2 
   7   chr7_89519358     AAsi    C    T        0      0        2 
   7   chr7_89519358     AKia    C    T        0      0        2 
   7   chr7_89519358     AOna    C    T        0      0        2 
   7   chr7_89519358     ASom    C    T        0      0        2 
   7   chr7_89519358     HCab    C    T        1      2        2 
   7   chr7_89519358     HPrz    C    T        0      0        2 
   7   chr7_89519358     ZBoe    C    T        0      0        2 
   7   chr7_89519358     ZGre    C    T        0      0        2 
   7   chr7_89519358     ZHar    C    T        0      0        2 
   7   chr7_89519358   Sample    C    T        1      2        2 
   7   chr7_89534759     AAsi    A    G      0.5      1        2 
   7   chr7_89534759     AKia    A    G        0      0        2 
   7   chr7_89534759     AOna    A    G        0      0        2 
   7   chr7_89534759     ASom    A    G        0      0        2 
   7   chr7_89534759     HCab    A    G        0      0        2 
   7   chr7_89534759     HPrz    A    G        0      0        2 
   7   chr7_89534759     ZBoe    A    G        0      0        2 
   7   chr7_89534759     ZGre    A    G        0      0        2 
   7   chr7_89534759     ZHar    A    G        0      0        2 
   7   chr7_89534759   Sample    A    G        0      0        2 
   7   chr7_89542363     AAsi    T    C        0      0        2 
   7   chr7_89542363     AKia    T    C        0      0        2 
   7   chr7_89542363     AOna    T    C        0      0        2 
   7   chr7_89542363     ASom    T    C        0      0        2 
   7   chr7_89542363     HCab    T    C        1      2        2 
   7   chr7_89542363     HPrz    T    C        1      2        2 
   7   chr7_89542363     ZBoe    T    C        0      0        2 
   7   chr7_89542363     ZGre    T    C        0      0        2 
   7   chr7_89542363     ZHar    T    C        0      0        2 
   7   chr7_89542363   Sample    T    C        1      2        2 
   7   chr7_89546046     AAsi    G    A        0      0        2 
   7   chr7_89546046     AKia    G    A      0.5      1        2 
   7   chr7_89546046     AOna    G    A        1      2        2 
   7   chr7_89546046     ASom    G    A        0      0        2 
   7   chr7_89546046     HCab    G    A        0      0        2 
   7   chr7_89546046     HPrz    G    A        0      0        2 
   7   chr7_89546046     ZBoe    G    A        0      0        2 
   7   chr7_89546046     ZGre    G    A        0      0        2 
   7   chr7_89546046     ZHar    G    A        0      0        2 
   7   chr7_89546046   Sample    G    A        0      0        2 
   7   chr7_89547705     AAsi    A    G        0      0        2 
   7   chr7_89547705     AKia    A    G        0      0        2 
   7   chr7_89547705     AOna    A    G        0      0        2 
   7   chr7_89547705     ASom    A    G        0      0        2 
   7   chr7_89547705     HCab    A    G        1      2        2 
   7   chr7_89547705     HPrz    A    G        1      2        2 
   7   chr7_89547705     ZBoe    A    G        0      0        2 
   7   chr7_89547705     ZGre    A    G        0      0        2 
   7   chr7_89547705     ZHar    A    G        0      0        2 
   7   chr7_89547705   Sample    A    G        1      2        2 
   7   chr7_89547969     AAsi    G    A        0      0        2 
   7   chr7_89547969     AKia    G    A        0      0        2 
   7   chr7_89547969     AOna    G    A        0      0        2 
   7   chr7_89547969     ASom    G    A        0      0        2 
   7   chr7_89547969     HCab    G    A        1      2        2 
   7   chr7_89547969     HPrz    G    A        1      2        2 
   7   chr7_89547969     ZBoe    G    A        0      0        2 
   7   chr7_89547969     ZGre    G    A        0      0        2 
   7   chr7_89547969     ZHar    G    A        0      0        2 
   7   chr7_89547969   Sample    G    A        1      2        2 
   7   chr7_89547983     AAsi    T    C        0      0        2 
   7   chr7_89547983     AKia    T    C        0      0        2 
   7   chr7_89547983     AOna    T    C      0.5      1        2 
   7   chr7_89547983     ASom    T    C        0      0        2 
   7   chr7_89547983     HCab    T    C        0      0        2 
   7   chr7_89547983     HPrz    T    C        0      0        2 
   7   chr7_89547983     ZBoe    T    C        0      0        2 
   7   chr7_89547983     ZGre    T    C        0      0        2 
   7   chr7_89547983     ZHar    T    C        0      0        2 
   7   chr7_89547983   Sample    T    C        0      0        2 
   7   chr7_89549625     AAsi    A    C        0      0        2 
   7   chr7_89549625     AKia    A    C        0      0        2 
   7   chr7_89549625     AOna    A    C        0      0        2 
   7   chr7_89549625     ASom    A    C        0      0        2 
   7   chr7_89549625     HCab    A    C        1      2        2 
   7   chr7_89549625     HPrz    A    C        1      2        2 
   7   chr7_89549625     ZBoe    A    C        0      0        2 
   7   chr7_89549625     ZGre    A    C        0      0        2 
   7   chr7_89549625     ZHar    A    C        0      0        2 
   7   chr7_89549625   Sample    A    C        1      2        2 
   7   chr7_89562777     AAsi    C    T        0      0        2 
   7   chr7_89562777     AKia    C    T        0      0        2 
   7   chr7_89562777     AOna    C    T        0      0        2 
   7   chr7_89562777     ASom    C    T        0      0        2 
   7   chr7_89562777     HCab    C    T        0      0        2 
   7   chr7_89562777     HPrz    C    T        0      0        2 
   7   chr7_89562777     ZBoe    C    T        0      0        2 
   7   chr7_89562777     ZGre    C    T        0      0        2 
   7   chr7_89562777     ZHar    C    T      0.5      1        2 
   7   chr7_89562777   Sample    C    T        0      0        2 
   7   chr7_89563107     AAsi    C    T        0      0        2 
   7   chr7_89563107     AKia    C    T        0      0        2 
   7   chr7_89563107     AOna    C    T        0      0        2 
   7   chr7_89563107     ASom    C    T        0      0        2 
   7   chr7_89563107     HCab    C    T        1      2        2 
   7   chr7_89563107     HPrz    C    T        1      2        2 
   7   chr7_89563107     ZBoe    C    T        0      0        2 
   7   chr7_89563107     ZGre    C    T        0      0        2 
   7   chr7_89563107     ZHar    C    T        0      0        2 
   7   chr7_89563107   Sample    C    T        1      2        2 
   7   chr7_89567536     AAsi    G    A        0      0        2 
   7   chr7_89567536     AKia    G    A        0      0        2 
   7   chr7_89567536     AOna    G    A        0      0        2 
   7   chr7_89567536     ASom    G    A        0      0        2 
   7   chr7_89567536     HCab    G    A        0      0        2 
   7   chr7_89567536     HPrz    G    A        0      0        2 
   7   chr7_89567536     ZBoe    G    A        0      0        2 
   7   chr7_89567536     ZGre    G    A        0      0        2 
   7   chr7_89567536     ZHar    G    A        1      2        2 
   7   chr7_89567536   Sample    G    A        0      0        2 
   7   chr7_89572935     AAsi    T    C        0      0        2 
   7   chr7_89572935     AKia    T    C        0      0        2 
   7   chr7_89572935     AOna    T    C      0.5      1        2 
   7   chr7_89572935     ASom    T    C        0      0        2 
   7   chr7_89572935     HCab    T    C        0      0        2 
   7   chr7_89572935     HPrz    T    C        0      0        2 
   7   chr7_89572935     ZBoe    T    C        0      0        2 
   7   chr7_89572935     ZGre    T    C        0      0        2 
   7   chr7_89572935     ZHar    T    C        0      0        2 
   7   chr7_89572935   Sample    T    C        0      0        2 
   7   chr7_89575699     AAsi    C    T        0      0        2 
   7   chr7_89575699     AKia    C    T        0      0        2 
   7   chr7_89575699     AOna    C    T        0      0        2 
   7   chr7_89575699     ASom    C    T        0      0        2 
   7   chr7_89575699     HCab    C    T      0.5      1        2 
   7   chr7_89575699     HPrz    C    T        0      0        2 
   7   chr7_89575699     ZBoe    C    T        0      0        2 
   7   chr7_89575699     ZGre    C    T        0      0        2 
   7   chr7_89575699     ZHar    C    T        0      0        2 
   7   chr7_89575699   Sample    C    T        1      2        2 
   7   chr7_89577709     AAsi    T    C        0      0        2 
   7   chr7_89577709     AKia    T    C        0      0        2 
   7   chr7_89577709     AOna    T    C        0      0        2 
   7   chr7_89577709     ASom    T    C        1      2        2 
   7   chr7_89577709     HCab    T    C        0      0        2 
   7   chr7_89577709     HPrz    T    C        0      0        2 
   7   chr7_89577709     ZBoe    T    C        0      0        2 
   7   chr7_89577709     ZGre    T    C        0      0        2 
   7   chr7_89577709     ZHar    T    C        0      0        2 
   7   chr7_89577709   Sample    T    C        0      0        2 
   7   chr7_89582465     AAsi    C    T        1      2        2 
   7   chr7_89582465     AKia    C    T        1      2        2 
   7   chr7_89582465     AOna    C    T        1      2        2 
   7   chr7_89582465     ASom    C    T        1      2        2 
   7   chr7_89582465     HCab    C    T        0      0        2 
   7   chr7_89582465     HPrz    C    T        0      0        2 
   7   chr7_89582465     ZBoe    C    T        0      0        2 
   7   chr7_89582465     ZGre    C    T        0      0        2 
   7   chr7_89582465     ZHar    C    T        0      0        2 
   7   chr7_89582465   Sample    C    T        0      0        2 
   7   chr7_89589354     AAsi    C    T        0      0        2 
   7   chr7_89589354     AKia    C    T        0      0        2 
   7   chr7_89589354     AOna    C    T        0      0        2 
   7   chr7_89589354     ASom    C    T        0      0        2 
   7   chr7_89589354     HCab    C    T        0      0        2 
   7   chr7_89589354     HPrz    C    T        0      0        2 
   7   chr7_89589354     ZBoe    C    T        0      0        2 
   7   chr7_89589354     ZGre    C    T        1      2        2 
   7   chr7_89589354     ZHar    C    T        0      0        2 
   7   chr7_89589354   Sample    C    T        0      0        2 
   7   chr7_89598618     AAsi    T    C        0      0        2 
   7   chr7_89598618     AKia    T    C        1      2        2 
   7   chr7_89598618     AOna    T    C        0      0        2 
   7   chr7_89598618     ASom    T    C        0      0        2 
   7   chr7_89598618     HCab    T    C        0      0        2 
   7   chr7_89598618     HPrz    T    C        0      0        2 
   7   chr7_89598618     ZBoe    T    C        0      0        2 
   7   chr7_89598618     ZGre    T    C        0      0        2 
   7   chr7_89598618     ZHar    T    C        0      0        2 
   7   chr7_89598618   Sample    T    C        0      0        2 
   7   chr7_89600490     AAsi    C    A        0      0        2 
   7   chr7_89600490     AKia    C    A        0      0        2 
   7   chr7_89600490     AOna    C    A        0      0        2 
   7   chr7_89600490     ASom    C    A        0      0        2 
   7   chr7_89600490     HCab    C    A        0      0        2 
   7   chr7_89600490     HPrz    C    A        0      0        2 
   7   chr7_89600490     ZBoe    C    A        1      2        2 
   7   chr7_89600490     ZGre    C    A        1      2        2 
   7   chr7_89600490     ZHar    C    A        0      0        2 
   7   chr7_89600490   Sample    C    A        0      0        2 
   7   chr7_89604577     AAsi    G    A        0      0        2 
   7   chr7_89604577     AKia    G    A        0      0        2 
   7   chr7_89604577     AOna    G    A        0      0        2 
   7   chr7_89604577     ASom    G    A        0      0        2 
   7   chr7_89604577     HCab    G    A        1      2        2 
   7   chr7_89604577     HPrz    G    A        1      2        2 
   7   chr7_89604577     ZBoe    G    A        0      0        2 
   7   chr7_89604577     ZGre    G    A        0      0        2 
   7   chr7_89604577     ZHar    G    A        0      0        2 
   7   chr7_89604577   Sample    G    A        1      2        2 
   7   chr7_89612509     AAsi    C    T      0.5      1        2 
   7   chr7_89612509     AKia    C    T        0      0        2 
   7   chr7_89612509     AOna    C    T        0      0        2 
   7   chr7_89612509     ASom    C    T        0      0        2 
   7   chr7_89612509     HCab    C    T        0      0        2 
   7   chr7_89612509     HPrz    C    T        0      0        2 
   7   chr7_89612509     ZBoe    C    T        0      0        2 
   7   chr7_89612509     ZGre    C    T        0      0        2 
   7   chr7_89612509     ZHar    C    T        0      0        2 
   7   chr7_89612509   Sample    C    T        0      0        2 
   7   chr7_89613025     AAsi    C    T        0      0        2 
   7   chr7_89613025     AKia    C    T        0      0        2 
   7   chr7_89613025     AOna    C    T        0      0        2 
   7   chr7_89613025     ASom    C    T        0      0        2 
   7   chr7_89613025     HCab    C    T        1      2        2 
   7   chr7_89613025     HPrz    C    T        1      2        2 
   7   chr7_89613025     ZBoe    C    T        0      0        2 
   7   chr7_89613025     ZGre    C    T        0      0        2 
   7   chr7_89613025     ZHar    C    T        0      0        2 
   7   chr7_89613025   Sample    C    T        1      2        2 
   7   chr7_89627571     AAsi    T    C        0      0        2 
   7   chr7_89627571     AKia    T    C        0      0        2 
   7   chr7_89627571     AOna    T    C        0      0        2 
   7   chr7_89627571     ASom    T    C        0      0        2 
   7   chr7_89627571     HCab    T    C        1      2        2 
   7   chr7_89627571     HPrz    T    C        1      2        2 
   7   chr7_89627571     ZBoe    T    C        0      0        2 
   7   chr7_89627571     ZGre    T    C        0      0        2 
   7   chr7_89627571     ZHar    T    C        0      0        2 
   7   chr7_89627571   Sample    T    C        1      2        2 
   7   chr7_89630086     AAsi    T    C      0.5      1        2 
   7   chr7_89630086     AKia    T    C        0      0        2 
   7   chr7_89630086     AOna    T    C        0      0        2 
   7   chr7_89630086     ASom    T    C        1      2        2 
   7   chr7_89630086     HCab    T    C        0      0        2 
   7   chr7_89630086     HPrz    T    C        0      0        2 
   7   chr7_89630086     ZBoe    T    C        0      0        2 
   7   chr7_89630086     ZGre    T    C        0      0        2 
   7   chr7_89630086     ZHar    T    C        0      0        2 
   7   chr7_89630086   Sample    T    C        1      2        2 
   7   chr7_89631985     AAsi    A    G        0      0        2 
   7   chr7_89631985     AKia    A    G        0      0        2 
   7   chr7_89631985     AOna    A    G        0      0        2 
   7   chr7_89631985     ASom    A    G        0      0        2 
   7   chr7_89631985     HCab    A    G        1      2        2 
   7   chr7_89631985     HPrz    A    G        1      2        2 
   7   chr7_89631985     ZBoe    A    G        0      0        2 
   7   chr7_89631985     ZGre    A    G        0      0        2 
   7   chr7_89631985     ZHar    A    G        0      0        2 
   7   chr7_89631985   Sample    A    G        1      2        2 
   7   chr7_89632210     AAsi    A    G        0      0        2 
   7   chr7_89632210     AKia    A    G        0      0        2 
   7   chr7_89632210     AOna    A    G        0      0        2 
   7   chr7_89632210     ASom    A    G        0      0        2 
   7   chr7_89632210     HCab    A    G        0      0        2 
   7   chr7_89632210     HPrz    A    G        0      0        2 
   7   chr7_89632210     ZBoe    A    G        0      0        2 
   7   chr7_89632210     ZGre    A    G        0      0        2 
   7   chr7_89632210     ZHar    A    G      0.5      1        2 
   7   chr7_89632210   Sample    A    G        0      0        2 
   7   chr7_89641351     AAsi    T    C        0      0        2 
   7   chr7_89641351     AKia    T    C        0      0        2 
   7   chr7_89641351     AOna    T    C        0      0        2 
   7   chr7_89641351     ASom    T    C        0      0        2 
   7   chr7_89641351     HCab    T    C        1      2        2 
   7   chr7_89641351     HPrz    T    C        1      2        2 
   7   chr7_89641351     ZBoe    T    C        0      0        2 
   7   chr7_89641351     ZGre    T    C        0      0        2 
   7   chr7_89641351     ZHar    T    C        0      0        2 
   7   chr7_89641351   Sample    T    C        1      2        2 
   7   chr7_89641796     AAsi    G    A        0      0        2 
   7   chr7_89641796     AKia    G    A        0      0        2 
   7   chr7_89641796     AOna    G    A        0      0        2 
   7   chr7_89641796     ASom    G    A        0      0        2 
   7   chr7_89641796     HCab    G    A        1      2        2 
   7   chr7_89641796     HPrz    G    A        1      2        2 
   7   chr7_89641796     ZBoe    G    A        0      0        2 
   7   chr7_89641796     ZGre    G    A        0      0        2 
   7   chr7_89641796     ZHar    G    A        0      0        2 
   7   chr7_89641796   Sample    G    A        1      2        2 
   7   chr7_89650898     AAsi    G    A        0      0        2 
   7   chr7_89650898     AKia    G    A        0      0        2 
   7   chr7_89650898     AOna    G    A        0      0        2 
   7   chr7_89650898     ASom    G    A        0      0        2 
   7   chr7_89650898     HCab    G    A        1      2        2 
   7   chr7_89650898     HPrz    G    A        1      2        2 
   7   chr7_89650898     ZBoe    G    A        0      0        2 
   7   chr7_89650898     ZGre    G    A        0      0        2 
   7   chr7_89650898     ZHar    G    A        0      0        2 
   7   chr7_89650898   Sample    G    A        1      2        2 
   7   chr7_89653690     AAsi    T    G        0      0        2 
   7   chr7_89653690     AKia    T    G        0      0        2 
   7   chr7_89653690     AOna    T    G        0      0        2 
   7   chr7_89653690     ASom    T    G        0      0        2 
   7   chr7_89653690     HCab    T    G        1      2        2 
   7   chr7_89653690     HPrz    T    G        1      2        2 
   7   chr7_89653690     ZBoe    T    G        0      0        2 
   7   chr7_89653690     ZGre    T    G        0      0        2 
   7   chr7_89653690     ZHar    T    G        0      0        2 
   7   chr7_89653690   Sample    T    G        1      2        2 
   7   chr7_89656162     AAsi    T    C        0      0        2 
   7   chr7_89656162     AKia    T    C        0      0        2 
   7   chr7_89656162     AOna    T    C        0      0        2 
   7   chr7_89656162     ASom    T    C        0      0        2 
   7   chr7_89656162     HCab    T    C        1      2        2 
   7   chr7_89656162     HPrz    T    C        1      2        2 
   7   chr7_89656162     ZBoe    T    C        0      0        2 
   7   chr7_89656162     ZGre    T    C        0      0        2 
   7   chr7_89656162     ZHar    T    C        0      0        2 
   7   chr7_89656162   Sample    T    C        1      2        2 
   7   chr7_89657549     AAsi    T    C        0      0        2 
   7   chr7_89657549     AKia    T    C        0      0        2 
   7   chr7_89657549     AOna    T    C        0      0        2 
   7   chr7_89657549     ASom    T    C        0      0        2 
   7   chr7_89657549     HCab    T    C        0      0        2 
   7   chr7_89657549     HPrz    T    C        0      0        2 
   7   chr7_89657549     ZBoe    T    C      0.5      1        2 
   7   chr7_89657549     ZGre    T    C        0      0        2 
   7   chr7_89657549     ZHar    T    C        0      0        2 
   7   chr7_89657549   Sample    T    C        0      0        2 
   7   chr7_89660159     AAsi    A    G        0      0        2 
   7   chr7_89660159     AKia    A    G        0      0        2 
   7   chr7_89660159     AOna    A    G        0      0        2 
   7   chr7_89660159     ASom    A    G        0      0        2 
   7   chr7_89660159     HCab    A    G        0      0        2 
   7   chr7_89660159     HPrz    A    G        0      0        2 
   7   chr7_89660159     ZBoe    A    G        1      2        2 
   7   chr7_89660159     ZGre    A    G        1      2        2 
   7   chr7_89660159     ZHar    A    G        1      2        2 
   7   chr7_89660159   Sample    A    G        1      2        2 
   7   chr7_89661359     AAsi    T    G        0      0        2 
   7   chr7_89661359     AKia    T    G        0      0        2 
   7   chr7_89661359     AOna    T    G        0      0        2 
   7   chr7_89661359     ASom    T    G        0      0        2 
   7   chr7_89661359     HCab    T    G        1      2        2 
   7   chr7_89661359     HPrz    T    G        1      2        2 
   7   chr7_89661359     ZBoe    T    G        0      0        2 
   7   chr7_89661359     ZGre    T    G        0      0        2 
   7   chr7_89661359     ZHar    T    G        0      0        2 
   7   chr7_89661359   Sample    T    G        1      2        2 
   7   chr7_89667659     AAsi    C    T        0      0        2 
   7   chr7_89667659     AKia    C    T        0      0        2 
   7   chr7_89667659     AOna    C    T        0      0        2 
   7   chr7_89667659     ASom    C    T        0      0        2 
   7   chr7_89667659     HCab    C    T        0      0        2 
   7   chr7_89667659     HPrz    C    T      0.5      1        2 
   7   chr7_89667659     ZBoe    C    T        0      0        2 
   7   chr7_89667659     ZGre    C    T        0      0        2 
   7   chr7_89667659     ZHar    C    T        0      0        2 
   7   chr7_89667659   Sample    C    T        0      0        2 
   7   chr7_89672653     AAsi    C    A        0      0        2 
   7   chr7_89672653     AKia    C    A        0      0        2 
   7   chr7_89672653     AOna    C    A        0      0        2 
   7   chr7_89672653     ASom    C    A        0      0        2 
   7   chr7_89672653     HCab    C    A        0      0        2 
   7   chr7_89672653     HPrz    C    A        0      0        2 
   7   chr7_89672653     ZBoe    C    A        0      0        2 
   7   chr7_89672653     ZGre    C    A        0      0        2 
   7   chr7_89672653     ZHar    C    A        1      2        2 
   7   chr7_89672653   Sample    C    A        0      0        2 
   7   chr7_89675365     AAsi    C    G        0      0        2 
   7   chr7_89675365     AKia    C    G        0      0        2 
   7   chr7_89675365     AOna    C    G        0      0        2 
   7   chr7_89675365     ASom    C    G        0      0        2 
   7   chr7_89675365     HCab    C    G        0      0        2 
   7   chr7_89675365     HPrz    C    G        0      0        2 
   7   chr7_89675365     ZBoe    C    G        0      0        2 
   7   chr7_89675365     ZGre    C    G        0      0        2 
   7   chr7_89675365     ZHar    C    G      0.5      1        2 
   7   chr7_89675365   Sample    C    G        0      0        2 
   7   chr7_89680904     AAsi    A    G        0      0        2 
   7   chr7_89680904     AKia    A    G        0      0        2 
   7   chr7_89680904     AOna    A    G        0      0        2 
   7   chr7_89680904     ASom    A    G        0      0        2 
   7   chr7_89680904     HCab    A    G        1      2        2 
   7   chr7_89680904     HPrz    A    G        1      2        2 
   7   chr7_89680904     ZBoe    A    G        0      0        2 
   7   chr7_89680904     ZGre    A    G        0      0        2 
   7   chr7_89680904     ZHar    A    G        0      0        2 
   7   chr7_89680904   Sample    A    G        1      2        2 
   7   chr7_89680954     AAsi    A    T        0      0        2 
   7   chr7_89680954     AKia    A    T        0      0        2 
   7   chr7_89680954     AOna    A    T        0      0        2 
   7   chr7_89680954     ASom    A    T        0      0        2 
   7   chr7_89680954     HCab    A    T      0.5      1        2 
   7   chr7_89680954     HPrz    A    T      0.5      1        2 
   7   chr7_89680954     ZBoe    A    T        0      0        2 
   7   chr7_89680954     ZGre    A    T        0      0        2 
   7   chr7_89680954     ZHar    A    T        0      0        2 
   7   chr7_89680954   Sample    A    T        1      2        2 
   7   chr7_89682083     AAsi    A    G        0      0        2 
   7   chr7_89682083     AKia    A    G        0      0        2 
   7   chr7_89682083     AOna    A    G        0      0        2 
   7   chr7_89682083     ASom    A    G        0      0        2 
   7   chr7_89682083     HCab    A    G        1      2        2 
   7   chr7_89682083     HPrz    A    G        1      2        2 
   7   chr7_89682083     ZBoe    A    G        0      0        2 
   7   chr7_89682083     ZGre    A    G        0      0        2 
   7   chr7_89682083     ZHar    A    G        0      0        2 
   7   chr7_89682083   Sample    A    G        1      2        2 
   7   chr7_89694617     AAsi    T    C        0      0        2 
   7   chr7_89694617     AKia    T    C        0      0        2 
   7   chr7_89694617     AOna    T    C        0      0        2 
   7   chr7_89694617     ASom    T    C        0      0        2 
   7   chr7_89694617     HCab    T    C        1      2        2 
   7   chr7_89694617     HPrz    T    C        1      2        2 
   7   chr7_89694617     ZBoe    T    C        0      0        2 
   7   chr7_89694617     ZGre    T    C        0      0        2 
   7   chr7_89694617     ZHar    T    C        0      0        2 
   7   chr7_89694617   Sample    T    C        1      2        2 
   7   chr7_89695024     AAsi    C    G        0      0        2 
   7   chr7_89695024     AKia    C    G        0      0        2 
   7   chr7_89695024     AOna    C    G        0      0        2 
   7   chr7_89695024     ASom    C    G        0      0        2 
   7   chr7_89695024     HCab    C    G        1      2        2 
   7   chr7_89695024     HPrz    C    G        1      2        2 
   7   chr7_89695024     ZBoe    C    G        0      0        2 
   7   chr7_89695024     ZGre    C    G        0      0        2 
   7   chr7_89695024     ZHar    C    G        0      0        2 
   7   chr7_89695024   Sample    C    G        1      2        2 
   7   chr7_89698093     AAsi    C    G        0      0        2 
   7   chr7_89698093     AKia    C    G        0      0        2 
   7   chr7_89698093     AOna    C    G        0      0        2 
   7   chr7_89698093     ASom    C    G        0      0        2 
   7   chr7_89698093     HCab    C    G        1      2        2 
   7   chr7_89698093     HPrz    C    G        1      2        2 
   7   chr7_89698093     ZBoe    C    G        0      0        2 
   7   chr7_89698093     ZGre    C    G        0      0        2 
   7   chr7_89698093     ZHar    C    G        0      0        2 
   7   chr7_89698093   Sample    C    G        1      2        2 
   7   chr7_89701585     AAsi    A    G        0      0        2 
   7   chr7_89701585     AKia    A    G        0      0        2 
   7   chr7_89701585     AOna    A    G        0      0        2 
   7   chr7_89701585     ASom    A    G        0      0        2 
   7   chr7_89701585     HCab    A    G        1      2        2 
   7   chr7_89701585     HPrz    A    G        1      2        2 
   7   chr7_89701585     ZBoe    A    G        0      0        2 
   7   chr7_89701585     ZGre    A    G        0      0        2 
   7   chr7_89701585     ZHar    A    G        0      0        2 
   7   chr7_89701585   Sample    A    G        1      2        2 
   7   chr7_89707890     AAsi    T    G        0      0        2 
   7   chr7_89707890     AKia    T    G        0      0        2 
   7   chr7_89707890     AOna    T    G        0      0        2 
   7   chr7_89707890     ASom    T    G        0      0        2 
   7   chr7_89707890     HCab    T    G        1      2        2 
   7   chr7_89707890     HPrz    T    G        1      2        2 
   7   chr7_89707890     ZBoe    T    G        0      0        2 
   7   chr7_89707890     ZGre    T    G        0      0        2 
   7   chr7_89707890     ZHar    T    G        0      0        2 
   7   chr7_89707890   Sample    T    G        1      2        2 
   7   chr7_89712091     AAsi    G    T        0      0        2 
   7   chr7_89712091     AKia    G    T        0      0        2 
   7   chr7_89712091     AOna    G    T        0      0        2 
   7   chr7_89712091     ASom    G    T        0      0        2 
   7   chr7_89712091     HCab    G    T        1      2        2 
   7   chr7_89712091     HPrz    G    T        1      2        2 
   7   chr7_89712091     ZBoe    G    T        0      0        2 
   7   chr7_89712091     ZGre    G    T        0      0        2 
   7   chr7_89712091     ZHar    G    T        0      0        2 
   7   chr7_89712091   Sample    G    T        1      2        2 
   7   chr7_89731178     AAsi    C    A        0      0        2 
   7   chr7_89731178     AKia    C    A        0      0        2 
   7   chr7_89731178     AOna    C    A        0      0        2 
   7   chr7_89731178     ASom    C    A        0      0        2 
   7   chr7_89731178     HCab    C    A        0      0        2 
   7   chr7_89731178     HPrz    C    A        0      0        2 
   7   chr7_89731178     ZBoe    C    A      0.5      1        2 
   7   chr7_89731178     ZGre    C    A        0      0        2 
   7   chr7_89731178     ZHar    C    A        0      0        2 
   7   chr7_89731178   Sample    C    A        0      0        2 
   7   chr7_89732163     AAsi    T    C        0      0        2 
   7   chr7_89732163     AKia    T    C        0      0        2 
   7   chr7_89732163     AOna    T    C        0      0        2 
   7   chr7_89732163     ASom    T    C        0      0        2 
   7   chr7_89732163     HCab    T    C        0      0        2 
   7   chr7_89732163     HPrz    T    C        0      0        2 
   7   chr7_89732163     ZBoe    T    C        0      0        2 
   7   chr7_89732163     ZGre    T    C        0      0        2 
   7   chr7_89732163     ZHar    T    C        1      2        2 
   7   chr7_89732163   Sample    T    C        0      0        2 
   7   chr7_89732468     AAsi    A    G        0      0        2 
   7   chr7_89732468     AKia    A    G        0      0        2 
   7   chr7_89732468     AOna    A    G        0      0        2 
   7   chr7_89732468     ASom    A    G        0      0        2 
   7   chr7_89732468     HCab    A    G        0      0        2 
   7   chr7_89732468     HPrz    A    G        0      0        2 
   7   chr7_89732468     ZBoe    A    G        1      2        2 
   7   chr7_89732468     ZGre    A    G        1      2        2 
   7   chr7_89732468     ZHar    A    G        1      2        2 
   7   chr7_89732468   Sample    A    G        0      0        2 
   7   chr7_89735085     AAsi    G    C        0      0        2 
   7   chr7_89735085     AKia    G    C        0      0        2 
   7   chr7_89735085     AOna    G    C        0      0        2 
   7   chr7_89735085     ASom    G    C        0      0        2 
   7   chr7_89735085     HCab    G    C        0      0        2 
   7   chr7_89735085     HPrz    G    C      0.5      1        2 
   7   chr7_89735085     ZBoe    G    C        0      0        2 
   7   chr7_89735085     ZGre    G    C        0      0        2 
   7   chr7_89735085     ZHar    G    C        0      0        2 
   7   chr7_89735085   Sample    G    C        0      0        2 
   7   chr7_89735380     AAsi    G    A      0.5      1        2 
   7   chr7_89735380     AKia    G    A        0      0        2 
   7   chr7_89735380     AOna    G    A        0      0        2 
   7   chr7_89735380     ASom    G    A        1      2        2 
   7   chr7_89735380     HCab    G    A        0      0        2 
   7   chr7_89735380     HPrz    G    A        0      0        2 
   7   chr7_89735380     ZBoe    G    A        0      0        2 
   7   chr7_89735380     ZGre    G    A        0      0        2 
   7   chr7_89735380     ZHar    G    A        0      0        2 
   7   chr7_89735380   Sample    G    A        0      0        2 
   7   chr7_89738311     AAsi    C    T        0      0        2 
   7   chr7_89738311     AKia    C    T        0      0        2 
   7   chr7_89738311     AOna    C    T        0      0        2 
   7   chr7_89738311     ASom    C    T        0      0        2 
   7   chr7_89738311     HCab    C    T        0      0        2 
   7   chr7_89738311     HPrz    C    T      0.5      1        2 
   7   chr7_89738311     ZBoe    C    T        0      0        2 
   7   chr7_89738311     ZGre    C    T        0      0        2 
   7   chr7_89738311     ZHar    C    T        0      0        2 
   7   chr7_89738311   Sample    C    T        0      0        2 
   7   chr7_89743346     AAsi    G    A        0      0        2 
   7   chr7_89743346     AKia    G    A        0      0        2 
   7   chr7_89743346     AOna    G    A        0      0        2 
   7   chr7_89743346     ASom    G    A        0      0        2 
   7   chr7_89743346     HCab    G    A        0      0        2 
   7   chr7_89743346     HPrz    G    A        0      0        2 
   7   chr7_89743346     ZBoe    G    A        0      0        2 
   7   chr7_89743346     ZGre    G    A        0      0        2 
   7   chr7_89743346     ZHar    G    A        1      2        2 
   7   chr7_89743346   Sample    G    A        0      0        2 
   7   chr7_89747838     AAsi    T    G        0      0        2 
   7   chr7_89747838     AKia    T    G        0      0        2 
   7   chr7_89747838     AOna    T    G        1      2        2 
   7   chr7_89747838     ASom    T    G        0      0        2 
   7   chr7_89747838     HCab    T    G        0      0        2 
   7   chr7_89747838     HPrz    T    G        0      0        2 
   7   chr7_89747838     ZBoe    T    G        0      0        2 
   7   chr7_89747838     ZGre    T    G        0      0        2 
   7   chr7_89747838     ZHar    T    G        0      0        2 
   7   chr7_89747838   Sample    T    G        0      0        2 
   7   chr7_89750936     AAsi    G    C        0      0        2 
   7   chr7_89750936     AKia    G    C        0      0        2 
   7   chr7_89750936     AOna    G    C        0      0        2 
   7   chr7_89750936     ASom    G    C        0      0        2 
   7   chr7_89750936     HCab    G    C        0      0        2 
   7   chr7_89750936     HPrz    G    C        0      0        2 
   7   chr7_89750936     ZBoe    G    C        0      0        2 
   7   chr7_89750936     ZGre    G    C      0.5      1        2 
   7   chr7_89750936     ZHar    G    C        0      0        2 
   7   chr7_89750936   Sample    G    C        0      0        2 
   7   chr7_89753655     AAsi    T    C        1      2        2 
   7   chr7_89753655     AKia    T    C        0      0        2 
   7   chr7_89753655     AOna    T    C        0      0        2 
   7   chr7_89753655     ASom    T    C        1      2        2 
   7   chr7_89753655     HCab    T    C        0      0        2 
   7   chr7_89753655     HPrz    T    C        0      0        2 
   7   chr7_89753655     ZBoe    T    C      0.5      1        2 
   7   chr7_89753655     ZGre    T    C        1      2        2 
   7   chr7_89753655     ZHar    T    C        0      0        2 
   7   chr7_89753655   Sample    T    C        0      0        2 
   7   chr7_89757624     AAsi    G    A        0      0        2 
   7   chr7_89757624     AKia    G    A        0      0        2 
   7   chr7_89757624     AOna    G    A        0      0        2 
   7   chr7_89757624     ASom    G    A        0      0        2 
   7   chr7_89757624     HCab    G    A        0      0        2 
   7   chr7_89757624     HPrz    G    A        0      0        2 
   7   chr7_89757624     ZBoe    G    A      0.5      1        2 
   7   chr7_89757624     ZGre    G    A        0      0        2 
   7   chr7_89757624     ZHar    G    A        0      0        2 
   7   chr7_89757624   Sample    G    A        0      0        2 
   7   chr7_89757633     AAsi    C    T        0      0        2 
   7   chr7_89757633     AKia    C    T        0      0        2 
   7   chr7_89757633     AOna    C    T        0      0        2 
   7   chr7_89757633     ASom    C    T        0      0        2 
   7   chr7_89757633     HCab    C    T        0      0        2 
   7   chr7_89757633     HPrz    C    T        0      0        2 
   7   chr7_89757633     ZBoe    C    T      0.5      1        2 
   7   chr7_89757633     ZGre    C    T        0      0        2 
   7   chr7_89757633     ZHar    C    T        0      0        2 
   7   chr7_89757633   Sample    C    T        0      0        2 
   7   chr7_89759174     AAsi    T    C        0      0        2 
   7   chr7_89759174     AKia    T    C        0      0        2 
   7   chr7_89759174     AOna    T    C        1      2        2 
   7   chr7_89759174     ASom    T    C        0      0        2 
   7   chr7_89759174     HCab    T    C        0      0        2 
   7   chr7_89759174     HPrz    T    C        0      0        2 
   7   chr7_89759174     ZBoe    T    C        0      0        2 
   7   chr7_89759174     ZGre    T    C        0      0        2 
   7   chr7_89759174     ZHar    T    C        0      0        2 
   7   chr7_89759174   Sample    T    C        0      0        2 
   7   chr7_89759363     AAsi    T    C        1      2        2 
   7   chr7_89759363     AKia    T    C        0      0        2 
   7   chr7_89759363     AOna    T    C        1      2        2 
   7   chr7_89759363     ASom    T    C        1      2        2 
   7   chr7_89759363     HCab    T    C        0      0        2 
   7   chr7_89759363     HPrz    T    C        0      0        2 
   7   chr7_89759363     ZBoe    T    C        0      0        2 
   7   chr7_89759363     ZGre    T    C        0      0        2 
   7   chr7_89759363     ZHar    T    C        0      0        2 
   7   chr7_89759363   Sample    T    C        0      0        2 
   7   chr7_89761406     AAsi    C    T        0      0        2 
   7   chr7_89761406     AKia    C    T        0      0        2 
   7   chr7_89761406     AOna    C    T        0      0        2 
   7   chr7_89761406     ASom    C    T        0      0        2 
   7   chr7_89761406     HCab    C    T        0      0        2 
   7   chr7_89761406     HPrz    C    T        0      0        2 
   7   chr7_89761406     ZBoe    C    T        0      0        2 
   7   chr7_89761406     ZGre    C    T        0      0        2 
   7   chr7_89761406     ZHar    C    T        1      2        2 
   7   chr7_89761406   Sample    C    T        0      0        2 
   7   chr7_89761478     AAsi    G    A        0      0        2 
   7   chr7_89761478     AKia    G    A        0      0        2 
   7   chr7_89761478     AOna    G    A        0      0        2 
   7   chr7_89761478     ASom    G    A        0      0        2 
   7   chr7_89761478     HCab    G    A        1      2        2 
   7   chr7_89761478     HPrz    G    A        1      2        2 
   7   chr7_89761478     ZBoe    G    A        0      0        2 
   7   chr7_89761478     ZGre    G    A        0      0        2 
   7   chr7_89761478     ZHar    G    A        0      0        2 
   7   chr7_89761478   Sample    G    A        1      2        2 
   7   chr7_89763855     AAsi    T    A        0      0        2 
   7   chr7_89763855     AKia    T    A        0      0        2 
   7   chr7_89763855     AOna    T    A        1      2        2 
   7   chr7_89763855     ASom    T    A        0      0        2 
   7   chr7_89763855     HCab    T    A        0      0        2 
   7   chr7_89763855     HPrz    T    A        0      0        2 
   7   chr7_89763855     ZBoe    T    A        0      0        2 
   7   chr7_89763855     ZGre    T    A        0      0        2 
   7   chr7_89763855     ZHar    T    A        0      0        2 
   7   chr7_89763855   Sample    T    A        0      0        2 
   7   chr7_89764702     AAsi    C    G        0      0        2 
   7   chr7_89764702     AKia    C    G        0      0        2 
   7   chr7_89764702     AOna    C    G        1      2        2 
   7   chr7_89764702     ASom    C    G        0      0        2 
   7   chr7_89764702     HCab    C    G        1      2        2 
   7   chr7_89764702     HPrz    C    G        1      2        2 
   7   chr7_89764702     ZBoe    C    G        0      0        2 
   7   chr7_89764702     ZGre    C    G        0      0        2 
   7   chr7_89764702     ZHar    C    G        0      0        2 
   7   chr7_89764702   Sample    C    G        1      2        2 
   7   chr7_89765207     AAsi    A    G        0      0        2 
   7   chr7_89765207     AKia    A    G        0      0        2 
   7   chr7_89765207     AOna    A    G        0      0        2 
   7   chr7_89765207     ASom    A    G        0      0        2 
   7   chr7_89765207     HCab    A    G      0.5      1        2 
   7   chr7_89765207     HPrz    A    G        0      0        2 
   7   chr7_89765207     ZBoe    A    G        0      0        2 
   7   chr7_89765207     ZGre    A    G        0      0        2 
   7   chr7_89765207     ZHar    A    G        0      0        2 
   7   chr7_89765207   Sample    A    G        1      2        2 
   7   chr7_89772144     AAsi    A    G        0      0        2 
   7   chr7_89772144     AKia    A    G        0      0        2 
   7   chr7_89772144     AOna    A    G        0      0        2 
   7   chr7_89772144     ASom    A    G        0      0        2 
   7   chr7_89772144     HCab    A    G        0      0        2 
   7   chr7_89772144     HPrz    A    G        0      0        2 
   7   chr7_89772144     ZBoe    A    G        0      0        2 
   7   chr7_89772144     ZGre    A    G        1      2        2 
   7   chr7_89772144     ZHar    A    G        0      0        2 
   7   chr7_89772144   Sample    A    G        0      0        2 
   7   chr7_89785671     AAsi    G    A        0      0        2 
   7   chr7_89785671     AKia    G    A        0      0        2 
   7   chr7_89785671     AOna    G    A        0      0        2 
   7   chr7_89785671     ASom    G    A        0      0        2 
   7   chr7_89785671     HCab    G    A        0      0        2 
   7   chr7_89785671     HPrz    G    A        0      0        2 
   7   chr7_89785671     ZBoe    G    A        1      2        2 
   7   chr7_89785671     ZGre    G    A        1      2        2 
   7   chr7_89785671     ZHar    G    A        1      2        2 
   7   chr7_89785671   Sample    G    A        0      0        2 
   7   chr7_89792659     AAsi    G    T      0.5      1        2 
   7   chr7_89792659     AKia    G    T        0      0        2 
   7   chr7_89792659     AOna    G    T        0      0        2 
   7   chr7_89792659     ASom    G    T        0      0        2 
   7   chr7_89792659     HCab    G    T        0      0        2 
   7   chr7_89792659     HPrz    G    T        0      0        2 
   7   chr7_89792659     ZBoe    G    T        0      0        2 
   7   chr7_89792659     ZGre    G    T        0      0        2 
   7   chr7_89792659     ZHar    G    T        0      0        2 
   7   chr7_89792659   Sample    G    T        0      0        2 
   7   chr7_89800551     AAsi    T    G        0      0        2 
   7   chr7_89800551     AKia    T    G        0      0        2 
   7   chr7_89800551     AOna    T    G        0      0        2 
   7   chr7_89800551     ASom    T    G        0      0        2 
   7   chr7_89800551     HCab    T    G        1      2        2 
   7   chr7_89800551     HPrz    T    G        1      2        2 
   7   chr7_89800551     ZBoe    T    G        0      0        2 
   7   chr7_89800551     ZGre    T    G        0      0        2 
   7   chr7_89800551     ZHar    T    G        0      0        2 
   7   chr7_89800551   Sample    T    G        1      2        2 
   7   chr7_89801773     AAsi    T    G      0.5      1        2 
   7   chr7_89801773     AKia    T    G        0      0        2 
   7   chr7_89801773     AOna    T    G        0      0        2 
   7   chr7_89801773     ASom    T    G        0      0        2 
   7   chr7_89801773     HCab    T    G        0      0        2 
   7   chr7_89801773     HPrz    T    G        0      0        2 
   7   chr7_89801773     ZBoe    T    G        0      0        2 
   7   chr7_89801773     ZGre    T    G        0      0        2 
   7   chr7_89801773     ZHar    T    G        0      0        2 
   7   chr7_89801773   Sample    T    G        0      0        2 
   7   chr7_89803661     AAsi    G    T        0      0        2 
   7   chr7_89803661     AKia    G    T        0      0        2 
   7   chr7_89803661     AOna    G    T        0      0        2 
   7   chr7_89803661     ASom    G    T        0      0        2 
   7   chr7_89803661     HCab    G    T        1      2        2 
   7   chr7_89803661     HPrz    G    T        1      2        2 
   7   chr7_89803661     ZBoe    G    T        0      0        2 
   7   chr7_89803661     ZGre    G    T        0      0        2 
   7   chr7_89803661     ZHar    G    T        0      0        2 
   7   chr7_89803661   Sample    G    T        1      2        2 
   7   chr7_89804317     AAsi    T    C        0      0        2 
   7   chr7_89804317     AKia    T    C        0      0        2 
   7   chr7_89804317     AOna    T    C        0      0        2 
   7   chr7_89804317     ASom    T    C        0      0        2 
   7   chr7_89804317     HCab    T    C        0      0        2 
   7   chr7_89804317     HPrz    T    C        0      0        2 
   7   chr7_89804317     ZBoe    T    C        0      0        2 
   7   chr7_89804317     ZGre    T    C        0      0        2 
   7   chr7_89804317     ZHar    T    C      0.5      1        2 
   7   chr7_89804317   Sample    T    C        0      0        2 
   7   chr7_89810414     AAsi    T    C      0.5      1        2 
   7   chr7_89810414     AKia    T    C        0      0        2 
   7   chr7_89810414     AOna    T    C        0      0        2 
   7   chr7_89810414     ASom    T    C        0      0        2 
   7   chr7_89810414     HCab    T    C        0      0        2 
   7   chr7_89810414     HPrz    T    C        0      0        2 
   7   chr7_89810414     ZBoe    T    C        0      0        2 
   7   chr7_89810414     ZGre    T    C        0      0        2 
   7   chr7_89810414     ZHar    T    C        0      0        2 
   7   chr7_89810414   Sample    T    C        0      0        2 
   7   chr7_89810615     AAsi    C    T        0      0        2 
   7   chr7_89810615     AKia    C    T        0      0        2 
   7   chr7_89810615     AOna    C    T        0      0        2 
   7   chr7_89810615     ASom    C    T        0      0        2 
   7   chr7_89810615     HCab    C    T        0      0        2 
   7   chr7_89810615     HPrz    C    T        0      0        2 
   7   chr7_89810615     ZBoe    C    T        0      0        2 
   7   chr7_89810615     ZGre    C    T        0      0        2 
   7   chr7_89810615     ZHar    C    T        1      2        2 
   7   chr7_89810615   Sample    C    T        0      0        2 
   7   chr7_89811395     AAsi    C    G        0      0        2 
   7   chr7_89811395     AKia    C    G        0      0        2 
   7   chr7_89811395     AOna    C    G        0      0        2 
   7   chr7_89811395     ASom    C    G        0      0        2 
   7   chr7_89811395     HCab    C    G        1      2        2 
   7   chr7_89811395     HPrz    C    G        0      0        2 
   7   chr7_89811395     ZBoe    C    G        0      0        2 
   7   chr7_89811395     ZGre    C    G        0      0        2 
   7   chr7_89811395     ZHar    C    G        0      0        2 
   7   chr7_89811395   Sample    C    G        0      0        2 
   7   chr7_89814537     AAsi    A    T        0      0        2 
   7   chr7_89814537     AKia    A    T        0      0        2 
   7   chr7_89814537     AOna    A    T        0      0        2 
   7   chr7_89814537     ASom    A    T        0      0        2 
   7   chr7_89814537     HCab    A    T        0      0        2 
   7   chr7_89814537     HPrz    A    T        0      0        2 
   7   chr7_89814537     ZBoe    A    T        0      0        2 
   7   chr7_89814537     ZGre    A    T        0      0        2 
   7   chr7_89814537     ZHar    A    T      0.5      1        2 
   7   chr7_89814537   Sample    A    T        0      0        2 
   7   chr7_89818906     AAsi    T    G        0      0        2 
   7   chr7_89818906     AKia    T    G        1      2        2 
   7   chr7_89818906     AOna    T    G        1      2        2 
   7   chr7_89818906     ASom    T    G        0      0        2 
   7   chr7_89818906     HCab    T    G        0      0        2 
   7   chr7_89818906     HPrz    T    G        0      0        2 
   7   chr7_89818906     ZBoe    T    G        0      0        2 
   7   chr7_89818906     ZGre    T    G        0      0        2 
   7   chr7_89818906     ZHar    T    G        0      0        2 
   7   chr7_89818906   Sample    T    G        0      0        2 
   7   chr7_89830854     AAsi    C    A        1      2        2 
   7   chr7_89830854     AKia    C    A        0      0        2 
   7   chr7_89830854     AOna    C    A        0      0        2 
   7   chr7_89830854     ASom    C    A        1      2        2 
   7   chr7_89830854     HCab    C    A        0      0        2 
   7   chr7_89830854     HPrz    C    A        0      0        2 
   7   chr7_89830854     ZBoe    C    A        0      0        2 
   7   chr7_89830854     ZGre    C    A        0      0        2 
   7   chr7_89830854     ZHar    C    A        0      0        2 
   7   chr7_89830854   Sample    C    A        0      0        2 
   7   chr7_89833764     AAsi    C    T        0      0        2 
   7   chr7_89833764     AKia    C    T        0      0        2 
   7   chr7_89833764     AOna    C    T        0      0        2 
   7   chr7_89833764     ASom    C    T        0      0        2 
   7   chr7_89833764     HCab    C    T        0      0        2 
   7   chr7_89833764     HPrz    C    T        0      0        2 
   7   chr7_89833764     ZBoe    C    T        0      0        2 
   7   chr7_89833764     ZGre    C    T      0.5      1        2 
   7   chr7_89833764     ZHar    C    T        0      0        2 
   7   chr7_89833764   Sample    C    T        0      0        2 
   7   chr7_89847519     AAsi    A    C        0      0        2 
   7   chr7_89847519     AKia    A    C        0      0        2 
   7   chr7_89847519     AOna    A    C        0      0        2 
   7   chr7_89847519     ASom    A    C        0      0        2 
   7   chr7_89847519     HCab    A    C        1      2        2 
   7   chr7_89847519     HPrz    A    C      0.5      1        2 
   7   chr7_89847519     ZBoe    A    C        0      0        2 
   7   chr7_89847519     ZGre    A    C        0      0        2 
   7   chr7_89847519     ZHar    A    C        0      0        2 
   7   chr7_89847519   Sample    A    C        1      2        2 
   7   chr7_89848153     AAsi    G    C        0      0        2 
   7   chr7_89848153     AKia    G    C        0      0        2 
   7   chr7_89848153     AOna    G    C        0      0        2 
   7   chr7_89848153     ASom    G    C        0      0        2 
   7   chr7_89848153     HCab    G    C        1      2        2 
   7   chr7_89848153     HPrz    G    C      0.5      1        2 
   7   chr7_89848153     ZBoe    G    C        0      0        2 
   7   chr7_89848153     ZGre    G    C        0      0        2 
   7   chr7_89848153     ZHar    G    C        0      0        2 
   7   chr7_89848153   Sample    G    C        1      2        2 
   7   chr7_89849266     AAsi    G    A        0      0        2 
   7   chr7_89849266     AKia    G    A        1      2        2 
   7   chr7_89849266     AOna    G    A        0      0        2 
   7   chr7_89849266     ASom    G    A        0      0        2 
   7   chr7_89849266     HCab    G    A        0      0        2 
   7   chr7_89849266     HPrz    G    A        0      0        2 
   7   chr7_89849266     ZBoe    G    A        0      0        2 
   7   chr7_89849266     ZGre    G    A        0      0        2 
   7   chr7_89849266     ZHar    G    A        0      0        2 
   7   chr7_89849266   Sample    G    A        0      0        2 
   7   chr7_89851137     AAsi    G    T        0      0        2 
   7   chr7_89851137     AKia    G    T        0      0        2 
   7   chr7_89851137     AOna    G    T        0      0        2 
   7   chr7_89851137     ASom    G    T        0      0        2 
   7   chr7_89851137     HCab    G    T        1      2        2 
   7   chr7_89851137     HPrz    G    T        1      2        2 
   7   chr7_89851137     ZBoe    G    T        0      0        2 
   7   chr7_89851137     ZGre    G    T        0      0        2 
   7   chr7_89851137     ZHar    G    T        0      0        2 
   7   chr7_89851137   Sample    G    T        1      2        2 
   7   chr7_89851232     AAsi    C    T        0      0        2 
   7   chr7_89851232     AKia    C    T        0      0        2 
   7   chr7_89851232     AOna    C    T        0      0        2 
   7   chr7_89851232     ASom    C    T        0      0        2 
   7   chr7_89851232     HCab    C    T        0      0        2 
   7   chr7_89851232     HPrz    C    T      0.5      1        2 
   7   chr7_89851232     ZBoe    C    T        0      0        2 
   7   chr7_89851232     ZGre    C    T        0      0        2 
   7   chr7_89851232     ZHar    C    T        0      0        2 
   7   chr7_89851232   Sample    C    T        0      0        2 
   7   chr7_89852833     AAsi    C    T        0      0        2 
   7   chr7_89852833     AKia    C    T        0      0        2 
   7   chr7_89852833     AOna    C    T        0      0        2 
   7   chr7_89852833     ASom    C    T        0      0        2 
   7   chr7_89852833     HCab    C    T        0      0        2 
   7   chr7_89852833     HPrz    C    T        0      0        2 
   7   chr7_89852833     ZBoe    C    T      0.5      1        2 
   7   chr7_89852833     ZGre    C    T        0      0        2 
   7   chr7_89852833     ZHar    C    T        0      0        2 
   7   chr7_89852833   Sample    C    T        0      0        2 
   7   chr7_89857386     AAsi    G    C        1      2        2 
   7   chr7_89857386     AKia    G    C        0      0        2 
   7   chr7_89857386     AOna    G    C        0      0        2 
   7   chr7_89857386     ASom    G    C        0      0        2 
   7   chr7_89857386     HCab    G    C        0      0        2 
   7   chr7_89857386     HPrz    G    C        0      0        2 
   7   chr7_89857386     ZBoe    G    C        0      0        2 
   7   chr7_89857386     ZGre    G    C        0      0        2 
   7   chr7_89857386     ZHar    G    C        0      0        2 
   7   chr7_89857386   Sample    G    C        0      0        2 
   7   chr7_89857953     AAsi    G    T        0      0        2 
   7   chr7_89857953     AKia    G    T        0      0        2 
   7   chr7_89857953     AOna    G    T      0.5      1        2 
   7   chr7_89857953     ASom    G    T        0      0        2 
   7   chr7_89857953     HCab    G    T        0      0        2 
   7   chr7_89857953     HPrz    G    T        0      0        2 
   7   chr7_89857953     ZBoe    G    T        0      0        2 
   7   chr7_89857953     ZGre    G    T        0      0        2 
   7   chr7_89857953     ZHar    G    T        0      0        2 
   7   chr7_89857953   Sample    G    T        0      0        2 
   7   chr7_89869648     AAsi    T    C        0      0        2 
   7   chr7_89869648     AKia    T    C        0      0        2 
   7   chr7_89869648     AOna    T    C      0.5      1        2 
   7   chr7_89869648     ASom    T    C        0      0        2 
   7   chr7_89869648     HCab    T    C        0      0        2 
   7   chr7_89869648     HPrz    T    C        0      0        2 
   7   chr7_89869648     ZBoe    T    C        0      0        2 
   7   chr7_89869648     ZGre    T    C        0      0        2 
   7   chr7_89869648     ZHar    T    C        0      0        2 
   7   chr7_89869648   Sample    T    C        0      0        2 
   7   chr7_89871937     AAsi    G    T        0      0        2 
   7   chr7_89871937     AKia    G    T        0      0        2 
   7   chr7_89871937     AOna    G    T      0.5      1        2 
   7   chr7_89871937     ASom    G    T        0      0        2 
   7   chr7_89871937     HCab    G    T        0      0        2 
   7   chr7_89871937     HPrz    G    T        0      0        2 
   7   chr7_89871937     ZBoe    G    T        0      0        2 
   7   chr7_89871937     ZGre    G    T        0      0        2 
   7   chr7_89871937     ZHar    G    T        0      0        2 
   7   chr7_89871937   Sample    G    T        0      0        2 
   7   chr7_89871947     AAsi    T    C        0      0        2 
   7   chr7_89871947     AKia    T    C        0      0        2 
   7   chr7_89871947     AOna    T    C        0      0        2 
   7   chr7_89871947     ASom    T    C        0      0        2 
   7   chr7_89871947     HCab    T    C        1      2        2 
   7   chr7_89871947     HPrz    T    C        0      0        2 
   7   chr7_89871947     ZBoe    T    C        0      0        2 
   7   chr7_89871947     ZGre    T    C        0      0        2 
   7   chr7_89871947     ZHar    T    C        0      0        2 
   7   chr7_89871947   Sample    T    C        0      0        2 
   7   chr7_89879068     AAsi    A    G        0      0        2 
   7   chr7_89879068     AKia    A    G        0      0        2 
   7   chr7_89879068     AOna    A    G        0      0        2 
   7   chr7_89879068     ASom    A    G        0      0        2 
   7   chr7_89879068     HCab    A    G        0      0        2 
   7   chr7_89879068     HPrz    A    G        0      0        2 
   7   chr7_89879068     ZBoe    A    G        0      0        2 
   7   chr7_89879068     ZGre    A    G        0      0        2 
   7   chr7_89879068     ZHar    A    G        1      2        2 
   7   chr7_89879068   Sample    A    G        0      0        2 
   7   chr7_89879240     AAsi    G    C        0      0        2 
   7   chr7_89879240     AKia    G    C        0      0        2 
   7   chr7_89879240     AOna    G    C        0      0        2 
   7   chr7_89879240     ASom    G    C        0      0        2 
   7   chr7_89879240     HCab    G    C        1      2        2 
   7   chr7_89879240     HPrz    G    C        1      2        2 
   7   chr7_89879240     ZBoe    G    C        0      0        2 
   7   chr7_89879240     ZGre    G    C        0      0        2 
   7   chr7_89879240     ZHar    G    C        0      0        2 
   7   chr7_89879240   Sample    G    C        1      2        2 
   7   chr7_89883205     AAsi    T    C        0      0        2 
   7   chr7_89883205     AKia    T    C        0      0        2 
   7   chr7_89883205     AOna    T    C        0      0        2 
   7   chr7_89883205     ASom    T    C        1      2        2 
   7   chr7_89883205     HCab    T    C        0      0        2 
   7   chr7_89883205     HPrz    T    C        0      0        2 
   7   chr7_89883205     ZBoe    T    C        0      0        2 
   7   chr7_89883205     ZGre    T    C        0      0        2 
   7   chr7_89883205     ZHar    T    C        0      0        2 
   7   chr7_89883205   Sample    T    C        0      0        2 
   7   chr7_89888292     AAsi    G    A        0      0        2 
   7   chr7_89888292     AKia    G    A        0      0        2 
   7   chr7_89888292     AOna    G    A        0      0        2 
   7   chr7_89888292     ASom    G    A        0      0        2 
   7   chr7_89888292     HCab    G    A        0      0        2 
   7   chr7_89888292     HPrz    G    A        0      0        2 
   7   chr7_89888292     ZBoe    G    A        0      0        2 
   7   chr7_89888292     ZGre    G    A        0      0        2 
   7   chr7_89888292     ZHar    G    A      0.5      1        2 
   7   chr7_89888292   Sample    G    A        0      0        2 
   7   chr7_89888522     AAsi    C    A        0      0        2 
   7   chr7_89888522     AKia    C    A        0      0        2 
   7   chr7_89888522     AOna    C    A        0      0        2 
   7   chr7_89888522     ASom    C    A        0      0        2 
   7   chr7_89888522     HCab    C    A        0      0        2 
   7   chr7_89888522     HPrz    C    A        0      0        2 
   7   chr7_89888522     ZBoe    C    A        0      0        2 
   7   chr7_89888522     ZGre    C    A        0      0        2 
   7   chr7_89888522     ZHar    C    A      0.5      1        2 
   7   chr7_89888522   Sample    C    A        0      0        2 
   7   chr7_89894124     AAsi    T    C        0      0        2 
   7   chr7_89894124     AKia    T    C        0      0        2 
   7   chr7_89894124     AOna    T    C        0      0        2 
   7   chr7_89894124     ASom    T    C        0      0        2 
   7   chr7_89894124     HCab    T    C        0      0        2 
   7   chr7_89894124     HPrz    T    C      0.5      1        2 
   7   chr7_89894124     ZBoe    T    C        0      0        2 
   7   chr7_89894124     ZGre    T    C        0      0        2 
   7   chr7_89894124     ZHar    T    C        0      0        2 
   7   chr7_89894124   Sample    T    C        0      0        2 
   7   chr7_89896720     AAsi    A    G        0      0        2 
   7   chr7_89896720     AKia    A    G        0      0        2 
   7   chr7_89896720     AOna    A    G        0      0        2 
   7   chr7_89896720     ASom    A    G        0      0        2 
   7   chr7_89896720     HCab    A    G        1      2        2 
   7   chr7_89896720     HPrz    A    G        0      0        2 
   7   chr7_89896720     ZBoe    A    G        0      0        2 
   7   chr7_89896720     ZGre    A    G        0      0        2 
   7   chr7_89896720     ZHar    A    G        0      0        2 
   7   chr7_89896720   Sample    A    G        0      0        2 
   7   chr7_89914294     AAsi    G    A        0      0        2 
   7   chr7_89914294     AKia    G    A        0      0        2 
   7   chr7_89914294     AOna    G    A        0      0        2 
   7   chr7_89914294     ASom    G    A        0      0        2 
   7   chr7_89914294     HCab    G    A        1      2        2 
   7   chr7_89914294     HPrz    G    A        1      2        2 
   7   chr7_89914294     ZBoe    G    A        0      0        2 
   7   chr7_89914294     ZGre    G    A        0      0        2 
   7   chr7_89914294     ZHar    G    A        0      0        2 
   7   chr7_89914294   Sample    G    A        1      2        2 
   7   chr7_89914470     AAsi    C    T        0      0        2 
   7   chr7_89914470     AKia    C    T        1      2        2 
   7   chr7_89914470     AOna    C    T        0      0        2 
   7   chr7_89914470     ASom    C    T        0      0        2 
   7   chr7_89914470     HCab    C    T        0      0        2 
   7   chr7_89914470     HPrz    C    T        0      0        2 
   7   chr7_89914470     ZBoe    C    T        0      0        2 
   7   chr7_89914470     ZGre    C    T        0      0        2 
   7   chr7_89914470     ZHar    C    T        0      0        2 
   7   chr7_89914470   Sample    C    T        0      0        2 
   7   chr7_89914869     AAsi    G    A        0      0        2 
   7   chr7_89914869     AKia    G    A        0      0        2 
   7   chr7_89914869     AOna    G    A        0      0        2 
   7   chr7_89914869     ASom    G    A        0      0        2 
   7   chr7_89914869     HCab    G    A        1      2        2 
   7   chr7_89914869     HPrz    G    A        1      2        2 
   7   chr7_89914869     ZBoe    G    A        0      0        2 
   7   chr7_89914869     ZGre    G    A        0      0        2 
   7   chr7_89914869     ZHar    G    A        0      0        2 
   7   chr7_89914869   Sample    G    A        1      2        2 
   7   chr7_89924178     AAsi    G    A      0.5      1        2 
   7   chr7_89924178     AKia    G    A        0      0        2 
   7   chr7_89924178     AOna    G    A        0      0        2 
   7   chr7_89924178     ASom    G    A        0      0        2 
   7   chr7_89924178     HCab    G    A        0      0        2 
   7   chr7_89924178     HPrz    G    A        0      0        2 
   7   chr7_89924178     ZBoe    G    A        0      0        2 
   7   chr7_89924178     ZGre    G    A        0      0        2 
   7   chr7_89924178     ZHar    G    A        0      0        2 
   7   chr7_89924178   Sample    G    A        0      0        2 
   7   chr7_89925736     AAsi    A    G        0      0        2 
   7   chr7_89925736     AKia    A    G        0      0        2 
   7   chr7_89925736     AOna    A    G        0      0        2 
   7   chr7_89925736     ASom    A    G        0      0        2 
   7   chr7_89925736     HCab    A    G        1      2        2 
   7   chr7_89925736     HPrz    A    G        1      2        2 
   7   chr7_89925736     ZBoe    A    G        0      0        2 
   7   chr7_89925736     ZGre    A    G        0      0        2 
   7   chr7_89925736     ZHar    A    G        0      0        2 
   7   chr7_89925736   Sample    A    G        1      2        2 
   7   chr7_89927109     AAsi    G    A        0      0        2 
   7   chr7_89927109     AKia    G    A        0      0        2 
   7   chr7_89927109     AOna    G    A        0      0        2 
   7   chr7_89927109     ASom    G    A        0      0        2 
   7   chr7_89927109     HCab    G    A        1      2        2 
   7   chr7_89927109     HPrz    G    A        1      2        2 
   7   chr7_89927109     ZBoe    G    A        0      0        2 
   7   chr7_89927109     ZGre    G    A        0      0        2 
   7   chr7_89927109     ZHar    G    A        0      0        2 
   7   chr7_89927109   Sample    G    A        1      2        2 
   7   chr7_89930612     AAsi    A    G        0      0        2 
   7   chr7_89930612     AKia    A    G      0.5      1        2 
   7   chr7_89930612     AOna    A    G        0      0        2 
   7   chr7_89930612     ASom    A    G        0      0        2 
   7   chr7_89930612     HCab    A    G        0      0        2 
   7   chr7_89930612     HPrz    A    G        0      0        2 
   7   chr7_89930612     ZBoe    A    G        0      0        2 
   7   chr7_89930612     ZGre    A    G        0      0        2 
   7   chr7_89930612     ZHar    A    G        0      0        2 
   7   chr7_89930612   Sample    A    G        0      0        2 
   7   chr7_89932977     AAsi    G    A        0      0        2 
   7   chr7_89932977     AKia    G    A        0      0        2 
   7   chr7_89932977     AOna    G    A        1      2        2 
   7   chr7_89932977     ASom    G    A        0      0        2 
   7   chr7_89932977     HCab    G    A        0      0        2 
   7   chr7_89932977     HPrz    G    A        0      0        2 
   7   chr7_89932977     ZBoe    G    A        0      0        2 
   7   chr7_89932977     ZGre    G    A        0      0        2 
   7   chr7_89932977     ZHar    G    A        0      0        2 
   7   chr7_89932977   Sample    G    A        0      0        2 
   7   chr7_89933487     AAsi    T    C        0      0        2 
   7   chr7_89933487     AKia    T    C        0      0        2 
   7   chr7_89933487     AOna    T    C        0      0        2 
   7   chr7_89933487     ASom    T    C        0      0        2 
   7   chr7_89933487     HCab    T    C        0      0        2 
   7   chr7_89933487     HPrz    T    C        0      0        2 
   7   chr7_89933487     ZBoe    T    C        0      0        2 
   7   chr7_89933487     ZGre    T    C        0      0        2 
   7   chr7_89933487     ZHar    T    C      0.5      1        2 
   7   chr7_89933487   Sample    T    C        0      0        2 
   7   chr7_89935566     AAsi    C    G        0      0        2 
   7   chr7_89935566     AKia    C    G        1      2        2 
   7   chr7_89935566     AOna    C    G        0      0        2 
   7   chr7_89935566     ASom    C    G        0      0        2 
   7   chr7_89935566     HCab    C    G        0      0        2 
   7   chr7_89935566     HPrz    C    G        0      0        2 
   7   chr7_89935566     ZBoe    C    G        0      0        2 
   7   chr7_89935566     ZGre    C    G        0      0        2 
   7   chr7_89935566     ZHar    C    G        0      0        2 
   7   chr7_89935566   Sample    C    G        0      0        2 
   7   chr7_89936498     AAsi    A    G        0      0        2 
   7   chr7_89936498     AKia    A    G        0      0        2 
   7   chr7_89936498     AOna    A    G        0      0        2 
   7   chr7_89936498     ASom    A    G        0      0        2 
   7   chr7_89936498     HCab    A    G        0      0        2 
   7   chr7_89936498     HPrz    A    G        0      0        2 
   7   chr7_89936498     ZBoe    A    G      0.5      1        2 
   7   chr7_89936498     ZGre    A    G        0      0        2 
   7   chr7_89936498     ZHar    A    G        0      0        2 
   7   chr7_89936498   Sample    A    G        0      0        2 
   7   chr7_89937829     AAsi    A    G        0      0        2 
   7   chr7_89937829     AKia    A    G        0      0        2 
   7   chr7_89937829     AOna    A    G        0      0        2 
   7   chr7_89937829     ASom    A    G        0      0        2 
   7   chr7_89937829     HCab    A    G        0      0        2 
   7   chr7_89937829     HPrz    A    G        0      0        2 
   7   chr7_89937829     ZBoe    A    G      0.5      1        2 
   7   chr7_89937829     ZGre    A    G        0      0        2 
   7   chr7_89937829     ZHar    A    G        0      0        2 
   7   chr7_89937829   Sample    A    G        0      0        2 
   7   chr7_89938975     AAsi    C    T        0      0        2 
   7   chr7_89938975     AKia    C    T        0      0        2 
   7   chr7_89938975     AOna    C    T        0      0        2 
   7   chr7_89938975     ASom    C    T        0      0        2 
   7   chr7_89938975     HCab    C    T        0      0        2 
   7   chr7_89938975     HPrz    C    T        0      0        2 
   7   chr7_89938975     ZBoe    C    T      0.5      1        2 
   7   chr7_89938975     ZGre    C    T        1      2        2 
   7   chr7_89938975     ZHar    C    T        0      0        2 
   7   chr7_89938975   Sample    C    T        0      0        2 
   7   chr7_89957831     AAsi    A    G        0      0        2 
   7   chr7_89957831     AKia    A    G        0      0        2 
   7   chr7_89957831     AOna    A    G        0      0        2 
   7   chr7_89957831     ASom    A    G        0      0        2 
   7   chr7_89957831     HCab    A    G        0      0        2 
   7   chr7_89957831     HPrz    A    G        0      0        2 
   7   chr7_89957831     ZBoe    A    G        0      0        2 
   7   chr7_89957831     ZGre    A    G        1      2        2 
   7   chr7_89957831     ZHar    A    G        0      0        2 
   7   chr7_89957831   Sample    A    G        0      0        2 
   7   chr7_89960712     AAsi    C    G        0      0        2 
   7   chr7_89960712     AKia    C    G        0      0        2 
   7   chr7_89960712     AOna    C    G        0      0        2 
   7   chr7_89960712     ASom    C    G        0      0        2 
   7   chr7_89960712     HCab    C    G        0      0        2 
   7   chr7_89960712     HPrz    C    G        0      0        2 
   7   chr7_89960712     ZBoe    C    G      0.5      1        2 
   7   chr7_89960712     ZGre    C    G        0      0        2 
   7   chr7_89960712     ZHar    C    G        0      0        2 
   7   chr7_89960712   Sample    C    G        0      0        2 
   7   chr7_89966112     AAsi    T    C        0      0        2 
   7   chr7_89966112     AKia    T    C      0.5      1        2 
   7   chr7_89966112     AOna    T    C        0      0        2 
   7   chr7_89966112     ASom    T    C        0      0        2 
   7   chr7_89966112     HCab    T    C        0      0        2 
   7   chr7_89966112     HPrz    T    C        0      0        2 
   7   chr7_89966112     ZBoe    T    C        0      0        2 
   7   chr7_89966112     ZGre    T    C        0      0        2 
   7   chr7_89966112     ZHar    T    C        0      0        2 
   7   chr7_89966112   Sample    T    C        0      0        2 
   7   chr7_89966644     AAsi    A    G        0      0        2 
   7   chr7_89966644     AKia    A    G        0      0        2 
   7   chr7_89966644     AOna    A    G        0      0        2 
   7   chr7_89966644     ASom    A    G        0      0        2 
   7   chr7_89966644     HCab    A    G        1      2        2 
   7   chr7_89966644     HPrz    A    G        1      2        2 
   7   chr7_89966644     ZBoe    A    G        0      0        2 
   7   chr7_89966644     ZGre    A    G        0      0        2 
   7   chr7_89966644     ZHar    A    G        0      0        2 
   7   chr7_89966644   Sample    A    G        1      2        2 
   7   chr7_89967841     AAsi    C    A        1      2        2 
   7   chr7_89967841     AKia    C    A        0      0        2 
   7   chr7_89967841     AOna    C    A        0      0        2 
   7   chr7_89967841     ASom    C    A        1      2        2 
   7   chr7_89967841     HCab    C    A        0      0        2 
   7   chr7_89967841     HPrz    C    A        0      0        2 
   7   chr7_89967841     ZBoe    C    A        0      0        2 
   7   chr7_89967841     ZGre    C    A        0      0        2 
   7   chr7_89967841     ZHar    C    A        0      0        2 
   7   chr7_89967841   Sample    C    A        0      0        2 
   7   chr7_89969508     AAsi    T    C        0      0        2 
   7   chr7_89969508     AKia    T    C        0      0        2 
   7   chr7_89969508     AOna    T    C        0      0        2 
   7   chr7_89969508     ASom    T    C        0      0        2 
   7   chr7_89969508     HCab    T    C        1      2        2 
   7   chr7_89969508     HPrz    T    C        1      2        2 
   7   chr7_89969508     ZBoe    T    C        0      0        2 
   7   chr7_89969508     ZGre    T    C        0      0        2 
   7   chr7_89969508     ZHar    T    C        0      0        2 
   7   chr7_89969508   Sample    T    C        1      2        2 
   7   chr7_89970037     AAsi    T    C        0      0        2 
   7   chr7_89970037     AKia    T    C        0      0        2 
   7   chr7_89970037     AOna    T    C        0      0        2 
   7   chr7_89970037     ASom    T    C        0      0        2 
   7   chr7_89970037     HCab    T    C        0      0        2 
   7   chr7_89970037     HPrz    T    C        0      0        2 
   7   chr7_89970037     ZBoe    T    C        1      2        2 
   7   chr7_89970037     ZGre    T    C        0      0        2 
   7   chr7_89970037     ZHar    T    C        0      0        2 
   7   chr7_89970037   Sample    T    C        0      0        2 
   7   chr7_89972406     AAsi    C    G        0      0        2 
   7   chr7_89972406     AKia    C    G        0      0        2 
   7   chr7_89972406     AOna    C    G        0      0        2 
   7   chr7_89972406     ASom    C    G        0      0        2 
   7   chr7_89972406     HCab    C    G        1      2        2 
   7   chr7_89972406     HPrz    C    G        1      2        2 
   7   chr7_89972406     ZBoe    C    G        0      0        2 
   7   chr7_89972406     ZGre    C    G        0      0        2 
   7   chr7_89972406     ZHar    C    G        0      0        2 
   7   chr7_89972406   Sample    C    G        1      2        2 
   7   chr7_89974300     AAsi    C    T        0      0        2 
   7   chr7_89974300     AKia    C    T        0      0        2 
   7   chr7_89974300     AOna    C    T        0      0        2 
   7   chr7_89974300     ASom    C    T        0      0        2 
   7   chr7_89974300     HCab    C    T        0      0        2 
   7   chr7_89974300     HPrz    C    T        0      0        2 
   7   chr7_89974300     ZBoe    C    T      0.5      1        2 
   7   chr7_89974300     ZGre    C    T        0      0        2 
   7   chr7_89974300     ZHar    C    T        0      0        2 
   7   chr7_89974300   Sample    C    T        0      0        2 
   7   chr7_89984558     AAsi    G    T      0.5      1        2 
   7   chr7_89984558     AKia    G    T        0      0        2 
   7   chr7_89984558     AOna    G    T        0      0        2 
   7   chr7_89984558     ASom    G    T        0      0        2 
   7   chr7_89984558     HCab    G    T        0      0        2 
   7   chr7_89984558     HPrz    G    T        0      0        2 
   7   chr7_89984558     ZBoe    G    T        0      0        2 
   7   chr7_89984558     ZGre    G    T        0      0        2 
   7   chr7_89984558     ZHar    G    T        0      0        2 
   7   chr7_89984558   Sample    G    T        0      0        2 
   7   chr7_89994485     AAsi    C    G        0      0        2 
   7   chr7_89994485     AKia    C    G        0      0        2 
   7   chr7_89994485     AOna    C    G        0      0        2 
   7   chr7_89994485     ASom    C    G        0      0        2 
   7   chr7_89994485     HCab    C    G        0      0        2 
   7   chr7_89994485     HPrz    C    G        0      0        2 
   7   chr7_89994485     ZBoe    C    G        0      0        2 
   7   chr7_89994485     ZGre    C    G      0.5      1        2 
   7   chr7_89994485     ZHar    C    G        0      0        2 
   7   chr7_89994485   Sample    C    G        0      0        2 
   7   chr7_89997579     AAsi    A    G      0.5      1        2 
   7   chr7_89997579     AKia    A    G        0      0        2 
   7   chr7_89997579     AOna    A    G        0      0        2 
   7   chr7_89997579     ASom    A    G        0      0        2 
   7   chr7_89997579     HCab    A    G        0      0        2 
   7   chr7_89997579     HPrz    A    G        0      0        2 
   7   chr7_89997579     ZBoe    A    G        0      0        2 
   7   chr7_89997579     ZGre    A    G        0      0        2 
   7   chr7_89997579     ZHar    A    G        0      0        2 
   7   chr7_89997579   Sample    A    G        0      0        2 
   7   chr7_89998062     AAsi    T    C        0      0        2 
   7   chr7_89998062     AKia    T    C        0      0        2 
   7   chr7_89998062     AOna    T    C        0      0        2 
   7   chr7_89998062     ASom    T    C        0      0        2 
   7   chr7_89998062     HCab    T    C        0      0        2 
   7   chr7_89998062     HPrz    T    C        0      0        2 
   7   chr7_89998062     ZBoe    T    C        0      0        2 
   7   chr7_89998062     ZGre    T    C      0.5      1        2 
   7   chr7_89998062     ZHar    T    C        0      0        2 
   7   chr7_89998062   Sample    T    C        0      0        2 
   7   chr7_90011571     AAsi    G    T        0      0        2 
   7   chr7_90011571     AKia    G    T        1      2        2 
   7   chr7_90011571     AOna    G    T        0      0        2 
   7   chr7_90011571     ASom    G    T        0      0        2 
   7   chr7_90011571     HCab    G    T        0      0        2 
   7   chr7_90011571     HPrz    G    T        0      0        2 
   7   chr7_90011571     ZBoe    G    T        0      0        2 
   7   chr7_90011571     ZGre    G    T        0      0        2 
   7   chr7_90011571     ZHar    G    T        0      0        2 
   7   chr7_90011571   Sample    G    T        0      0        2 
   7   chr7_90014922     AAsi    A    G        0      0        2 
   7   chr7_90014922     AKia    A    G        0      0        2 
   7   chr7_90014922     AOna    A    G        0      0        2 
   7   chr7_90014922     ASom    A    G        0      0        2 
   7   chr7_90014922     HCab    A    G        0      0        2 
   7   chr7_90014922     HPrz    A    G        0      0        2 
   7   chr7_90014922     ZBoe    A    G      0.5      1        2 
   7   chr7_90014922     ZGre    A    G        0      0        2 
   7   chr7_90014922     ZHar    A    G        0      0        2 
   7   chr7_90014922   Sample    A    G        0      0        2 
   7   chr7_90015084     AAsi    G    A        0      0        2 
   7   chr7_90015084     AKia    G    A        0      0        2 
   7   chr7_90015084     AOna    G    A        0      0        2 
   7   chr7_90015084     ASom    G    A        0      0        2 
   7   chr7_90015084     HCab    G    A        1      2        2 
   7   chr7_90015084     HPrz    G    A        1      2        2 
   7   chr7_90015084     ZBoe    G    A        0      0        2 
   7   chr7_90015084     ZGre    G    A        0      0        2 
   7   chr7_90015084     ZHar    G    A        0      0        2 
   7   chr7_90015084   Sample    G    A        1      2        2 
   7   chr7_90021954     AAsi    G    A        0      0        2 
   7   chr7_90021954     AKia    G    A        0      0        2 
   7   chr7_90021954     AOna    G    A        0      0        2 
   7   chr7_90021954     ASom    G    A        0      0        2 
   7   chr7_90021954     HCab    G    A      0.5      1        2 
   7   chr7_90021954     HPrz    G    A      0.5      1        2 
   7   chr7_90021954     ZBoe    G    A        0      0        2 
   7   chr7_90021954     ZGre    G    A        0      0        2 
   7   chr7_90021954     ZHar    G    A        0      0        2 
   7   chr7_90021954   Sample    G    A        1      2        2 
   7   chr7_90024006     AAsi    T    C        1      2        2 
   7   chr7_90024006     AKia    T    C        0      0        2 
   7   chr7_90024006     AOna    T    C        0      0        2 
   7   chr7_90024006     ASom    T    C        1      2        2 
   7   chr7_90024006     HCab    T    C        0      0        2 
   7   chr7_90024006     HPrz    T    C        0      0        2 
   7   chr7_90024006     ZBoe    T    C        0      0        2 
   7   chr7_90024006     ZGre    T    C        0      0        2 
   7   chr7_90024006     ZHar    T    C        0      0        2 
   7   chr7_90024006   Sample    T    C        0      0        2 
   7   chr7_90025888     AAsi    G    T        0      0        2 
   7   chr7_90025888     AKia    G    T        0      0        2 
   7   chr7_90025888     AOna    G    T        0      0        2 
   7   chr7_90025888     ASom    G    T        0      0        2 
   7   chr7_90025888     HCab    G    T        1      2        2 
   7   chr7_90025888     HPrz    G    T      0.5      1        2 
   7   chr7_90025888     ZBoe    G    T        0      0        2 
   7   chr7_90025888     ZGre    G    T        0      0        2 
   7   chr7_90025888     ZHar    G    T        0      0        2 
   7   chr7_90025888   Sample    G    T        0      0        2 
   7   chr7_90026836     AAsi    A    G        0      0        2 
   7   chr7_90026836     AKia    A    G        0      0        2 
   7   chr7_90026836     AOna    A    G        0      0        2 
   7   chr7_90026836     ASom    A    G        0      0        2 
   7   chr7_90026836     HCab    A    G        1      2        2 
   7   chr7_90026836     HPrz    A    G        1      2        2 
   7   chr7_90026836     ZBoe    A    G        0      0        2 
   7   chr7_90026836     ZGre    A    G        0      0        2 
   7   chr7_90026836     ZHar    A    G        0      0        2 
   7   chr7_90026836   Sample    A    G        1      2        2 
   7   chr7_90026864     AAsi    T    A        0      0        2 
   7   chr7_90026864     AKia    T    A        0      0        2 
   7   chr7_90026864     AOna    T    A      0.5      1        2 
   7   chr7_90026864     ASom    T    A        0      0        2 
   7   chr7_90026864     HCab    T    A        0      0        2 
   7   chr7_90026864     HPrz    T    A        0      0        2 
   7   chr7_90026864     ZBoe    T    A        0      0        2 
   7   chr7_90026864     ZGre    T    A        0      0        2 
   7   chr7_90026864     ZHar    T    A        0      0        2 
   7   chr7_90026864   Sample    T    A        0      0        2 
   7   chr7_90034897     AAsi    G    A        0      0        2 
   7   chr7_90034897     AKia    G    A      0.5      1        2 
   7   chr7_90034897     AOna    G    A        0      0        2 
   7   chr7_90034897     ASom    G    A        0      0        2 
   7   chr7_90034897     HCab    G    A        0      0        2 
   7   chr7_90034897     HPrz    G    A        0      0        2 
   7   chr7_90034897     ZBoe    G    A        0      0        2 
   7   chr7_90034897     ZGre    G    A        0      0        2 
   7   chr7_90034897     ZHar    G    A        0      0        2 
   7   chr7_90034897   Sample    G    A        0      0        2 
   7   chr7_90047164     AAsi    A    G        0      0        2 
   7   chr7_90047164     AKia    A    G        0      0        2 
   7   chr7_90047164     AOna    A    G        0      0        2 
   7   chr7_90047164     ASom    A    G        0      0        2 
   7   chr7_90047164     HCab    A    G        0      0        2 
   7   chr7_90047164     HPrz    A    G        0      0        2 
   7   chr7_90047164     ZBoe    A    G        0      0        2 
   7   chr7_90047164     ZGre    A    G      0.5      1        2 
   7   chr7_90047164     ZHar    A    G        0      0        2 
   7   chr7_90047164   Sample    A    G        0      0        2 
   7   chr7_90052416     AAsi    G    A        0      0        2 
   7   chr7_90052416     AKia    G    A        0      0        2 
   7   chr7_90052416     AOna    G    A        0      0        2 
   7   chr7_90052416     ASom    G    A        0      0        2 
   7   chr7_90052416     HCab    G    A      0.5      1        2 
   7   chr7_90052416     HPrz    G    A        0      0        2 
   7   chr7_90052416     ZBoe    G    A        0      0        2 
   7   chr7_90052416     ZGre    G    A        0      0        2 
   7   chr7_90052416     ZHar    G    A        0      0        2 
   7   chr7_90052416   Sample    G    A        0      0        2 
   7   chr7_90057771     AAsi    T    C        0      0        2 
   7   chr7_90057771     AKia    T    C        0      0        2 
   7   chr7_90057771     AOna    T    C        0      0        2 
   7   chr7_90057771     ASom    T    C        0      0        2 
   7   chr7_90057771     HCab    T    C        0      0        2 
   7   chr7_90057771     HPrz    T    C        0      0        2 
   7   chr7_90057771     ZBoe    T    C        0      0        2 
   7   chr7_90057771     ZGre    T    C      0.5      1        2 
   7   chr7_90057771     ZHar    T    C        0      0        2 
   7   chr7_90057771   Sample    T    C        0      0        2 
   7   chr7_90058264     AAsi    C    G        0      0        2 
   7   chr7_90058264     AKia    C    G        0      0        2 
   7   chr7_90058264     AOna    C    G      0.5      1        2 
   7   chr7_90058264     ASom    C    G        0      0        2 
   7   chr7_90058264     HCab    C    G        0      0        2 
   7   chr7_90058264     HPrz    C    G        0      0        2 
   7   chr7_90058264     ZBoe    C    G        0      0        2 
   7   chr7_90058264     ZGre    C    G        0      0        2 
   7   chr7_90058264     ZHar    C    G        0      0        2 
   7   chr7_90058264   Sample    C    G        0      0        2 
   7   chr7_90067888     AAsi    G    C        0      0        2 
   7   chr7_90067888     AKia    G    C        0      0        2 
   7   chr7_90067888     AOna    G    C        0      0        2 
   7   chr7_90067888     ASom    G    C        0      0        2 
   7   chr7_90067888     HCab    G    C        1      2        2 
   7   chr7_90067888     HPrz    G    C        1      2        2 
   7   chr7_90067888     ZBoe    G    C        0      0        2 
   7   chr7_90067888     ZGre    G    C        0      0        2 
   7   chr7_90067888     ZHar    G    C        0      0        2 
   7   chr7_90067888   Sample    G    C        1      2        2 
   7   chr7_90085937     AAsi    G    A        0      0        2 
   7   chr7_90085937     AKia    G    A        0      0        2 
   7   chr7_90085937     AOna    G    A        0      0        2 
   7   chr7_90085937     ASom    G    A        0      0        2 
   7   chr7_90085937     HCab    G    A        1      2        2 
   7   chr7_90085937     HPrz    G    A        1      2        2 
   7   chr7_90085937     ZBoe    G    A        0      0        2 
   7   chr7_90085937     ZGre    G    A        0      0        2 
   7   chr7_90085937     ZHar    G    A        0      0        2 
   7   chr7_90085937   Sample    G    A        1      2        2 
   7   chr7_90087562     AAsi    T    C        0      0        2 
   7   chr7_90087562     AKia    T    C        0      0        2 
   7   chr7_90087562     AOna    T    C        0      0        2 
   7   chr7_90087562     ASom    T    C        0      0        2 
   7   chr7_90087562     HCab    T    C        1      2        2 
   7   chr7_90087562     HPrz    T    C        1      2        2 
   7   chr7_90087562     ZBoe    T    C        0      0        2 
   7   chr7_90087562     ZGre    T    C        0      0        2 
   7   chr7_90087562     ZHar    T    C        0      0        2 
   7   chr7_90087562   Sample    T    C        1      2        2 
   7   chr7_90089270     AAsi    T    C        0      0        2 
   7   chr7_90089270     AKia    T    C        0      0        2 
   7   chr7_90089270     AOna    T    C        0      0        2 
   7   chr7_90089270     ASom    T    C        0      0        2 
   7   chr7_90089270     HCab    T    C        0      0        2 
   7   chr7_90089270     HPrz    T    C        0      0        2 
   7   chr7_90089270     ZBoe    T    C        0      0        2 
   7   chr7_90089270     ZGre    T    C        0      0        2 
   7   chr7_90089270     ZHar    T    C      0.5      1        2 
   7   chr7_90089270   Sample    T    C        0      0        2 
   7   chr7_90093934     AAsi    T    C        1      2        2 
   7   chr7_90093934     AKia    T    C        0      0        2 
   7   chr7_90093934     AOna    T    C        0      0        2 
   7   chr7_90093934     ASom    T    C        0      0        2 
   7   chr7_90093934     HCab    T    C        0      0        2 
   7   chr7_90093934     HPrz    T    C        0      0        2 
   7   chr7_90093934     ZBoe    T    C        0      0        2 
   7   chr7_90093934     ZGre    T    C      0.5      1        2 
   7   chr7_90093934     ZHar    T    C        0      0        2 
   7   chr7_90093934   Sample    T    C        0      0        2 
   7   chr7_90103146     AAsi    C    T        0      0        2 
   7   chr7_90103146     AKia    C    T        0      0        2 
   7   chr7_90103146     AOna    C    T        0      0        2 
   7   chr7_90103146     ASom    C    T        0      0        2 
   7   chr7_90103146     HCab    C    T        0      0        2 
   7   chr7_90103146     HPrz    C    T        0      0        2 
   7   chr7_90103146     ZBoe    C    T        0      0        2 
   7   chr7_90103146     ZGre    C    T      0.5      1        2 
   7   chr7_90103146     ZHar    C    T        0      0        2 
   7   chr7_90103146   Sample    C    T        0      0        2 
   7   chr7_90107254     AAsi    C    A        0      0        2 
   7   chr7_90107254     AKia    C    A        0      0        2 
   7   chr7_90107254     AOna    C    A        0      0        2 
   7   chr7_90107254     ASom    C    A        0      0        2 
   7   chr7_90107254     HCab    C    A        1      2        2 
   7   chr7_90107254     HPrz    C    A        1      2        2 
   7   chr7_90107254     ZBoe    C    A        0      0        2 
   7   chr7_90107254     ZGre    C    A        0      0        2 
   7   chr7_90107254     ZHar    C    A        0      0        2 
   7   chr7_90107254   Sample    C    A        1      2        2 
   7   chr7_90108655     AAsi    C    A        0      0        2 
   7   chr7_90108655     AKia    C    A        0      0        2 
   7   chr7_90108655     AOna    C    A        0      0        2 
   7   chr7_90108655     ASom    C    A        0      0        2 
   7   chr7_90108655     HCab    C    A        0      0        2 
   7   chr7_90108655     HPrz    C    A        0      0        2 
   7   chr7_90108655     ZBoe    C    A        0      0        2 
   7   chr7_90108655     ZGre    C    A      0.5      1        2 
   7   chr7_90108655     ZHar    C    A        0      0        2 
   7   chr7_90108655   Sample    C    A        0      0        2 
   7   chr7_90128890     AAsi    A    G        0      0        2 
   7   chr7_90128890     AKia    A    G        0      0        2 
   7   chr7_90128890     AOna    A    G        0      0        2 
   7   chr7_90128890     ASom    A    G        0      0        2 
   7   chr7_90128890     HCab    A    G        1      2        2 
   7   chr7_90128890     HPrz    A    G        1      2        2 
   7   chr7_90128890     ZBoe    A    G        0      0        2 
   7   chr7_90128890     ZGre    A    G        0      0        2 
   7   chr7_90128890     ZHar    A    G        0      0        2 
   7   chr7_90128890   Sample    A    G        1      2        2 
   7   chr7_90129029     AAsi    G    T        0      0        2 
   7   chr7_90129029     AKia    G    T        0      0        2 
   7   chr7_90129029     AOna    G    T        0      0        2 
   7   chr7_90129029     ASom    G    T        0      0        2 
   7   chr7_90129029     HCab    G    T        1      2        2 
   7   chr7_90129029     HPrz    G    T        1      2        2 
   7   chr7_90129029     ZBoe    G    T        0      0        2 
   7   chr7_90129029     ZGre    G    T        0      0        2 
   7   chr7_90129029     ZHar    G    T        0      0        2 
   7   chr7_90129029   Sample    G    T        1      2        2 
   7   chr7_90130110     AAsi    C    G        0      0        2 
   7   chr7_90130110     AKia    C    G        0      0        2 
   7   chr7_90130110     AOna    C    G        0      0        2 
   7   chr7_90130110     ASom    C    G        0      0        2 
   7   chr7_90130110     HCab    C    G        0      0        2 
   7   chr7_90130110     HPrz    C    G      0.5      1        2 
   7   chr7_90130110     ZBoe    C    G        0      0        2 
   7   chr7_90130110     ZGre    C    G        0      0        2 
   7   chr7_90130110     ZHar    C    G        0      0        2 
   7   chr7_90130110   Sample    C    G        0      0        2 
   7   chr7_90131055     AAsi    T    C        0      0        2 
   7   chr7_90131055     AKia    T    C        0      0        2 
   7   chr7_90131055     AOna    T    C        0      0        2 
   7   chr7_90131055     ASom    T    C        0      0        2 
   7   chr7_90131055     HCab    T    C        1      2        2 
   7   chr7_90131055     HPrz    T    C        1      2        2 
   7   chr7_90131055     ZBoe    T    C        0      0        2 
   7   chr7_90131055     ZGre    T    C        0      0        2 
   7   chr7_90131055     ZHar    T    C        0      0        2 
   7   chr7_90131055   Sample    T    C        1      2        2 
   7   chr7_90137940     AAsi    G    T        0      0        2 
   7   chr7_90137940     AKia    G    T        0      0        2 
   7   chr7_90137940     AOna    G    T        0      0        2 
   7   chr7_90137940     ASom    G    T        0      0        2 
   7   chr7_90137940     HCab    G    T        1      2        2 
   7   chr7_90137940     HPrz    G    T        1      2        2 
   7   chr7_90137940     ZBoe    G    T        0      0        2 
   7   chr7_90137940     ZGre    G    T        0      0        2 
   7   chr7_90137940     ZHar    G    T        0      0        2 
   7   chr7_90137940   Sample    G    T        1      2        2 
   7   chr7_90141825     AAsi    T    C        0      0        2 
   7   chr7_90141825     AKia    T    C        0      0        2 
   7   chr7_90141825     AOna    T    C        0      0        2 
   7   chr7_90141825     ASom    T    C        0      0        2 
   7   chr7_90141825     HCab    T    C        0      0        2 
   7   chr7_90141825     HPrz    T    C        1      2        2 
   7   chr7_90141825     ZBoe    T    C        0      0        2 
   7   chr7_90141825     ZGre    T    C        0      0        2 
   7   chr7_90141825     ZHar    T    C        0      0        2 
   7   chr7_90141825   Sample    T    C        0      0        2 
   7   chr7_90142241     AAsi    T    C        0      0        2 
   7   chr7_90142241     AKia    T    C        0      0        2 
   7   chr7_90142241     AOna    T    C        0      0        2 
   7   chr7_90142241     ASom    T    C        0      0        2 
   7   chr7_90142241     HCab    T    C        1      2        2 
   7   chr7_90142241     HPrz    T    C        1      2        2 
   7   chr7_90142241     ZBoe    T    C        0      0        2 
   7   chr7_90142241     ZGre    T    C        0      0        2 
   7   chr7_90142241     ZHar    T    C        0      0        2 
   7   chr7_90142241   Sample    T    C        1      2        2 
   7   chr7_90142242     AAsi    A    G        0      0        2 
   7   chr7_90142242     AKia    A    G        0      0        2 
   7   chr7_90142242     AOna    A    G        0      0        2 
   7   chr7_90142242     ASom    A    G        0      0        2 
   7   chr7_90142242     HCab    A    G        0      0        2 
   7   chr7_90142242     HPrz    A    G        0      0        2 
   7   chr7_90142242     ZBoe    A    G      0.5      1        2 
   7   chr7_90142242     ZGre    A    G        0      0        2 
   7   chr7_90142242     ZHar    A    G        0      0        2 
   7   chr7_90142242   Sample    A    G        0      0        2 
   7   chr7_90145089     AAsi    C    T        0      0        2 
   7   chr7_90145089     AKia    C    T        0      0        2 
   7   chr7_90145089     AOna    C    T        0      0        2 
   7   chr7_90145089     ASom    C    T        0      0        2 
   7   chr7_90145089     HCab    C    T        0      0        2 
   7   chr7_90145089     HPrz    C    T        0      0        2 
   7   chr7_90145089     ZBoe    C    T        0      0        2 
   7   chr7_90145089     ZGre    C    T      0.5      1        2 
   7   chr7_90145089     ZHar    C    T        0      0        2 
   7   chr7_90145089   Sample    C    T        0      0        2 
   7   chr7_90146722     AAsi    A    G        0      0        2 
   7   chr7_90146722     AKia    A    G        0      0        2 
   7   chr7_90146722     AOna    A    G        0      0        2 
   7   chr7_90146722     ASom    A    G        0      0        2 
   7   chr7_90146722     HCab    A    G        1      2        2 
   7   chr7_90146722     HPrz    A    G        1      2        2 
   7   chr7_90146722     ZBoe    A    G        0      0        2 
   7   chr7_90146722     ZGre    A    G        0      0        2 
   7   chr7_90146722     ZHar    A    G        0      0        2 
   7   chr7_90146722   Sample    A    G        1      2        2 
   7   chr7_90154417     AAsi    T    G        0      0        2 
   7   chr7_90154417     AKia    T    G        0      0        2 
   7   chr7_90154417     AOna    T    G        0      0        2 
   7   chr7_90154417     ASom    T    G        0      0        2 
   7   chr7_90154417     HCab    T    G        0      0        2 
   7   chr7_90154417     HPrz    T    G        0      0        2 
   7   chr7_90154417     ZBoe    T    G        0      0        2 
   7   chr7_90154417     ZGre    T    G        0      0        2 
   7   chr7_90154417     ZHar    T    G      0.5      1        2 
   7   chr7_90154417   Sample    T    G        0      0        2 
   7   chr7_90157181     AAsi    G    A        0      0        2 
   7   chr7_90157181     AKia    G    A        0      0        2 
   7   chr7_90157181     AOna    G    A        0      0        2 
   7   chr7_90157181     ASom    G    A        0      0        2 
   7   chr7_90157181     HCab    G    A        1      2        2 
   7   chr7_90157181     HPrz    G    A        1      2        2 
   7   chr7_90157181     ZBoe    G    A        0      0        2 
   7   chr7_90157181     ZGre    G    A        0      0        2 
   7   chr7_90157181     ZHar    G    A        0      0        2 
   7   chr7_90157181   Sample    G    A        1      2        2 
   7   chr7_90157550     AAsi    C    T        0      0        2 
   7   chr7_90157550     AKia    C    T        0      0        2 
   7   chr7_90157550     AOna    C    T        0      0        2 
   7   chr7_90157550     ASom    C    T        0      0        2 
   7   chr7_90157550     HCab    C    T        0      0        2 
   7   chr7_90157550     HPrz    C    T        0      0        2 
   7   chr7_90157550     ZBoe    C    T      0.5      1        2 
   7   chr7_90157550     ZGre    C    T        0      0        2 
   7   chr7_90157550     ZHar    C    T        0      0        2 
   7   chr7_90157550   Sample    C    T        0      0        2 
   7   chr7_90164749     AAsi    A    G      0.5      1        2 
   7   chr7_90164749     AKia    A    G        0      0        2 
   7   chr7_90164749     AOna    A    G        0      0        2 
   7   chr7_90164749     ASom    A    G        0      0        2 
   7   chr7_90164749     HCab    A    G        0      0        2 
   7   chr7_90164749     HPrz    A    G        0      0        2 
   7   chr7_90164749     ZBoe    A    G        0      0        2 
   7   chr7_90164749     ZGre    A    G        0      0        2 
   7   chr7_90164749     ZHar    A    G        0      0        2 
   7   chr7_90164749   Sample    A    G        0      0        2 
   7   chr7_90167794     AAsi    A    T        1      2        2 
   7   chr7_90167794     AKia    A    T        0      0        2 
   7   chr7_90167794     AOna    A    T        0      0        2 
   7   chr7_90167794     ASom    A    T        0      0        2 
   7   chr7_90167794     HCab    A    T        0      0        2 
   7   chr7_90167794     HPrz    A    T        0      0        2 
   7   chr7_90167794     ZBoe    A    T        0      0        2 
   7   chr7_90167794     ZGre    A    T        0      0        2 
   7   chr7_90167794     ZHar    A    T        0      0        2 
   7   chr7_90167794   Sample    A    T        0      0        2 
   7   chr7_90169808     AAsi    A    G        0      0        2 
   7   chr7_90169808     AKia    A    G        1      2        2 
   7   chr7_90169808     AOna    A    G      0.5      1        2 
   7   chr7_90169808     ASom    A    G        0      0        2 
   7   chr7_90169808     HCab    A    G        0      0        2 
   7   chr7_90169808     HPrz    A    G        0      0        2 
   7   chr7_90169808     ZBoe    A    G        0      0        2 
   7   chr7_90169808     ZGre    A    G        0      0        2 
   7   chr7_90169808     ZHar    A    G        0      0        2 
   7   chr7_90169808   Sample    A    G        0      0        2 
   7   chr7_90184225     AAsi    T    C        0      0        2 
   7   chr7_90184225     AKia    T    C        1      2        2 
   7   chr7_90184225     AOna    T    C      0.5      1        2 
   7   chr7_90184225     ASom    T    C        0      0        2 
   7   chr7_90184225     HCab    T    C        0      0        2 
   7   chr7_90184225     HPrz    T    C        0      0        2 
   7   chr7_90184225     ZBoe    T    C        0      0        2 
   7   chr7_90184225     ZGre    T    C        0      0        2 
   7   chr7_90184225     ZHar    T    C        0      0        2 
   7   chr7_90184225   Sample    T    C        0      0        2 
   7   chr7_90196504     AAsi    A    C        0      0        2 
   7   chr7_90196504     AKia    A    C        0      0        2 
   7   chr7_90196504     AOna    A    C        0      0        2 
   7   chr7_90196504     ASom    A    C        0      0        2 
   7   chr7_90196504     HCab    A    C        1      2        2 
   7   chr7_90196504     HPrz    A    C        1      2        2 
   7   chr7_90196504     ZBoe    A    C        0      0        2 
   7   chr7_90196504     ZGre    A    C        0      0        2 
   7   chr7_90196504     ZHar    A    C        0      0        2 
   7   chr7_90196504   Sample    A    C        1      2        2 
   7   chr7_90197629     AAsi    T    C        0      0        2 
   7   chr7_90197629     AKia    T    C        0      0        2 
   7   chr7_90197629     AOna    T    C        0      0        2 
   7   chr7_90197629     ASom    T    C        0      0        2 
   7   chr7_90197629     HCab    T    C        0      0        2 
   7   chr7_90197629     HPrz    T    C        0      0        2 
   7   chr7_90197629     ZBoe    T    C      0.5      1        2 
   7   chr7_90197629     ZGre    T    C        0      0        2 
   7   chr7_90197629     ZHar    T    C        0      0        2 
   7   chr7_90197629   Sample    T    C        0      0        2 
   7   chr7_90199167     AAsi    C    A        0      0        2 
   7   chr7_90199167     AKia    C    A        0      0        2 
   7   chr7_90199167     AOna    C    A        1      2        2 
   7   chr7_90199167     ASom    C    A        0      0        2 
   7   chr7_90199167     HCab    C    A        0      0        2 
   7   chr7_90199167     HPrz    C    A        0      0        2 
   7   chr7_90199167     ZBoe    C    A        0      0        2 
   7   chr7_90199167     ZGre    C    A        0      0        2 
   7   chr7_90199167     ZHar    C    A        0      0        2 
   7   chr7_90199167   Sample    C    A        0      0        2 
   7   chr7_90216618     AAsi    T    C        0      0        2 
   7   chr7_90216618     AKia    T    C        0      0        2 
   7   chr7_90216618     AOna    T    C        0      0        2 
   7   chr7_90216618     ASom    T    C        0      0        2 
   7   chr7_90216618     HCab    T    C        1      2        2 
   7   chr7_90216618     HPrz    T    C        1      2        2 
   7   chr7_90216618     ZBoe    T    C        0      0        2 
   7   chr7_90216618     ZGre    T    C        0      0        2 
   7   chr7_90216618     ZHar    T    C        0      0        2 
   7   chr7_90216618   Sample    T    C        1      2        2 
   7   chr7_90216900     AAsi    C    G        0      0        2 
   7   chr7_90216900     AKia    C    G        0      0        2 
   7   chr7_90216900     AOna    C    G        0      0        2 
   7   chr7_90216900     ASom    C    G        0      0        2 
   7   chr7_90216900     HCab    C    G        0      0        2 
   7   chr7_90216900     HPrz    C    G        0      0        2 
   7   chr7_90216900     ZBoe    C    G        0      0        2 
   7   chr7_90216900     ZGre    C    G        0      0        2 
   7   chr7_90216900     ZHar    C    G        1      2        2 
   7   chr7_90216900   Sample    C    G        0      0        2 
   7   chr7_90244951     AAsi    T    G        0      0        2 
   7   chr7_90244951     AKia    T    G        0      0        2 
   7   chr7_90244951     AOna    T    G      0.5      1        2 
   7   chr7_90244951     ASom    T    G        0      0        2 
   7   chr7_90244951     HCab    T    G        0      0        2 
   7   chr7_90244951     HPrz    T    G        0      0        2 
   7   chr7_90244951     ZBoe    T    G        0      0        2 
   7   chr7_90244951     ZGre    T    G        0      0        2 
   7   chr7_90244951     ZHar    T    G        0      0        2 
   7   chr7_90244951   Sample    T    G        0      0        2 
   7   chr7_90245295     AAsi    G    T        0      0        2 
   7   chr7_90245295     AKia    G    T        0      0        2 
   7   chr7_90245295     AOna    G    T        0      0        2 
   7   chr7_90245295     ASom    G    T        0      0        2 
   7   chr7_90245295     HCab    G    T        1      2        2 
   7   chr7_90245295     HPrz    G    T        1      2        2 
   7   chr7_90245295     ZBoe    G    T        0      0        2 
   7   chr7_90245295     ZGre    G    T        0      0        2 
   7   chr7_90245295     ZHar    G    T        0      0        2 
   7   chr7_90245295   Sample    G    T        1      2        2 
   7   chr7_90248382     AAsi    C    T        0      0        2 
   7   chr7_90248382     AKia    C    T        0      0        2 
   7   chr7_90248382     AOna    C    T        0      0        2 
   7   chr7_90248382     ASom    C    T        0      0        2 
   7   chr7_90248382     HCab    C    T        0      0        2 
   7   chr7_90248382     HPrz    C    T        0      0        2 
   7   chr7_90248382     ZBoe    C    T        0      0        2 
   7   chr7_90248382     ZGre    C    T        1      2        2 
   7   chr7_90248382     ZHar    C    T        0      0        2 
   7   chr7_90248382   Sample    C    T        0      0        2 
   7   chr7_90251519     AAsi    G    A        0      0        2 
   7   chr7_90251519     AKia    G    A        0      0        2 
   7   chr7_90251519     AOna    G    A        0      0        2 
   7   chr7_90251519     ASom    G    A        0      0        2 
   7   chr7_90251519     HCab    G    A        0      0        2 
   7   chr7_90251519     HPrz    G    A        0      0        2 
   7   chr7_90251519     ZBoe    G    A        0      0        2 
   7   chr7_90251519     ZGre    G    A        1      2        2 
   7   chr7_90251519     ZHar    G    A        0      0        2 
   7   chr7_90251519   Sample    G    A        0      0        2 
   7   chr7_90253186     AAsi    T    C        0      0        2 
   7   chr7_90253186     AKia    T    C      0.5      1        2 
   7   chr7_90253186     AOna    T    C        0      0        2 
   7   chr7_90253186     ASom    T    C        0      0        2 
   7   chr7_90253186     HCab    T    C        1      2        2 
   7   chr7_90253186     HPrz    T    C        1      2        2 
   7   chr7_90253186     ZBoe    T    C        0      0        2 
   7   chr7_90253186     ZGre    T    C        0      0        2 
   7   chr7_90253186     ZHar    T    C        0      0        2 
   7   chr7_90253186   Sample    T    C        1      2        2 
   7   chr7_90259550     AAsi    C    T        1      2        2 
   7   chr7_90259550     AKia    C    T        0      0        2 
   7   chr7_90259550     AOna    C    T        0      0        2 
   7   chr7_90259550     ASom    C    T        1      2        2 
   7   chr7_90259550     HCab    C    T        0      0        2 
   7   chr7_90259550     HPrz    C    T        0      0        2 
   7   chr7_90259550     ZBoe    C    T        0      0        2 
   7   chr7_90259550     ZGre    C    T        0      0        2 
   7   chr7_90259550     ZHar    C    T        0      0        2 
   7   chr7_90259550   Sample    C    T        0      0        2 
   7   chr7_90259800     AAsi    A    G        0      0        2 
   7   chr7_90259800     AKia    A    G        0      0        2 
   7   chr7_90259800     AOna    A    G        0      0        2 
   7   chr7_90259800     ASom    A    G        0      0        2 
   7   chr7_90259800     HCab    A    G        1      2        2 
   7   chr7_90259800     HPrz    A    G        1      2        2 
   7   chr7_90259800     ZBoe    A    G        0      0        2 
   7   chr7_90259800     ZGre    A    G        0      0        2 
   7   chr7_90259800     ZHar    A    G        0      0        2 
   7   chr7_90259800   Sample    A    G        1      2        2 
   7   chr7_90267332     AAsi    T    C        0      0        2 
   7   chr7_90267332     AKia    T    C        0      0        2 
   7   chr7_90267332     AOna    T    C        0      0        2 
   7   chr7_90267332     ASom    T    C        0      0        2 
   7   chr7_90267332     HCab    T    C        1      2        2 
   7   chr7_90267332     HPrz    T    C        1      2        2 
   7   chr7_90267332     ZBoe    T    C        0      0        2 
   7   chr7_90267332     ZGre    T    C        0      0        2 
   7   chr7_90267332     ZHar    T    C        0      0        2 
   7   chr7_90267332   Sample    T    C        1      2        2 
   7   chr7_90275377     AAsi    A    G        0      0        2 
   7   chr7_90275377     AKia    A    G        0      0        2 
   7   chr7_90275377     AOna    A    G        0      0        2 
   7   chr7_90275377     ASom    A    G        0      0        2 
   7   chr7_90275377     HCab    A    G        0      0        2 
   7   chr7_90275377     HPrz    A    G        0      0        2 
   7   chr7_90275377     ZBoe    A    G        0      0        2 
   7   chr7_90275377     ZGre    A    G        1      2        2 
   7   chr7_90275377     ZHar    A    G        0      0        2 
   7   chr7_90275377   Sample    A    G        0      0        2 
   7   chr7_90280377     AAsi    T    C        0      0        2 
   7   chr7_90280377     AKia    T    C        0      0        2 
   7   chr7_90280377     AOna    T    C        0      0        2 
   7   chr7_90280377     ASom    T    C        0      0        2 
   7   chr7_90280377     HCab    T    C        0      0        2 
   7   chr7_90280377     HPrz    T    C        0      0        2 
   7   chr7_90280377     ZBoe    T    C        1      2        2 
   7   chr7_90280377     ZGre    T    C        0      0        2 
   7   chr7_90280377     ZHar    T    C        1      2        2 
   7   chr7_90280377   Sample    T    C        0      0        2 
   7   chr7_90280417     AAsi    A    G        0      0        2 
   7   chr7_90280417     AKia    A    G        0      0        2 
   7   chr7_90280417     AOna    A    G      0.5      1        2 
   7   chr7_90280417     ASom    A    G        0      0        2 
   7   chr7_90280417     HCab    A    G        1      2        2 
   7   chr7_90280417     HPrz    A    G        1      2        2 
   7   chr7_90280417     ZBoe    A    G        0      0        2 
   7   chr7_90280417     ZGre    A    G        0      0        2 
   7   chr7_90280417     ZHar    A    G        0      0        2 
   7   chr7_90280417   Sample    A    G        0      0        2 
   7   chr7_90291970     AAsi    T    A        0      0        2 
   7   chr7_90291970     AKia    T    A        0      0        2 
   7   chr7_90291970     AOna    T    A      0.5      1        2 
   7   chr7_90291970     ASom    T    A        0      0        2 
   7   chr7_90291970     HCab    T    A        0      0        2 
   7   chr7_90291970     HPrz    T    A        0      0        2 
   7   chr7_90291970     ZBoe    T    A        0      0        2 
   7   chr7_90291970     ZGre    T    A        0      0        2 
   7   chr7_90291970     ZHar    T    A        0      0        2 
   7   chr7_90291970   Sample    T    A        0      0        2 
   7   chr7_90293560     AAsi    G    A        0      0        2 
   7   chr7_90293560     AKia    G    A      0.5      1        2 
   7   chr7_90293560     AOna    G    A      0.5      1        2 
   7   chr7_90293560     ASom    G    A        0      0        2 
   7   chr7_90293560     HCab    G    A        0      0        2 
   7   chr7_90293560     HPrz    G    A        0      0        2 
   7   chr7_90293560     ZBoe    G    A      0.5      1        2 
   7   chr7_90293560     ZGre    G    A        0      0        2 
   7   chr7_90293560     ZHar    G    A        1      2        2 
   7   chr7_90293560   Sample    G    A        0      0        2 
   7   chr7_90301962     AAsi    G    A        1      2        2 
   7   chr7_90301962     AKia    G    A        0      0        2 
   7   chr7_90301962     AOna    G    A        0      0        2 
   7   chr7_90301962     ASom    G    A        1      2        2 
   7   chr7_90301962     HCab    G    A        0      0        2 
   7   chr7_90301962     HPrz    G    A        0      0        2 
   7   chr7_90301962     ZBoe    G    A        0      0        2 
   7   chr7_90301962     ZGre    G    A        0      0        2 
   7   chr7_90301962     ZHar    G    A        0      0        2 
   7   chr7_90301962   Sample    G    A        0      0        2 
   7   chr7_90303587     AAsi    C    T      0.5      1        2 
   7   chr7_90303587     AKia    C    T        0      0        2 
   7   chr7_90303587     AOna    C    T        0      0        2 
   7   chr7_90303587     ASom    C    T        0      0        2 
   7   chr7_90303587     HCab    C    T        0      0        2 
   7   chr7_90303587     HPrz    C    T        0      0        2 
   7   chr7_90303587     ZBoe    C    T        0      0        2 
   7   chr7_90303587     ZGre    C    T        0      0        2 
   7   chr7_90303587     ZHar    C    T        0      0        2 
   7   chr7_90303587   Sample    C    T        0      0        2 
   7   chr7_90309830     AAsi    A    C        0      0        2 
   7   chr7_90309830     AKia    A    C        0      0        2 
   7   chr7_90309830     AOna    A    C        0      0        2 
   7   chr7_90309830     ASom    A    C        0      0        2 
   7   chr7_90309830     HCab    A    C        0      0        2 
   7   chr7_90309830     HPrz    A    C        0      0        2 
   7   chr7_90309830     ZBoe    A    C      0.5      1        2 
   7   chr7_90309830     ZGre    A    C        0      0        2 
   7   chr7_90309830     ZHar    A    C        0      0        2 
   7   chr7_90309830   Sample    A    C        0      0        2 
   7   chr7_90316607     AAsi    G    A        0      0        2 
   7   chr7_90316607     AKia    G    A        0      0        2 
   7   chr7_90316607     AOna    G    A        0      0        2 
   7   chr7_90316607     ASom    G    A        0      0        2 
   7   chr7_90316607     HCab    G    A        0      0        2 
   7   chr7_90316607     HPrz    G    A        0      0        2 
   7   chr7_90316607     ZBoe    G    A        1      2        2 
   7   chr7_90316607     ZGre    G    A        1      2        2 
   7   chr7_90316607     ZHar    G    A        1      2        2 
   7   chr7_90316607   Sample    G    A        0      0        2 
   7   chr7_90329395     AAsi    G    T        0      0        2 
   7   chr7_90329395     AKia    G    T        0      0        2 
   7   chr7_90329395     AOna    G    T        0      0        2 
   7   chr7_90329395     ASom    G    T        0      0        2 
   7   chr7_90329395     HCab    G    T        1      2        2 
   7   chr7_90329395     HPrz    G    T        1      2        2 
   7   chr7_90329395     ZBoe    G    T        0      0        2 
   7   chr7_90329395     ZGre    G    T        0      0        2 
   7   chr7_90329395     ZHar    G    T        0      0        2 
   7   chr7_90329395   Sample    G    T        1      2        2 
   7   chr7_90330601     AAsi    A    T        0      0        2 
   7   chr7_90330601     AKia    A    T        0      0        2 
   7   chr7_90330601     AOna    A    T        0      0        2 
   7   chr7_90330601     ASom    A    T        0      0        2 
   7   chr7_90330601     HCab    A    T        1      2        2 
   7   chr7_90330601     HPrz    A    T      0.5      1        2 
   7   chr7_90330601     ZBoe    A    T        0      0        2 
   7   chr7_90330601     ZGre    A    T        0      0        2 
   7   chr7_90330601     ZHar    A    T        0      0        2 
   7   chr7_90330601   Sample    A    T        1      2        2 
   7   chr7_90340567     AAsi    A    G        0      0        2 
   7   chr7_90340567     AKia    A    G        0      0        2 
   7   chr7_90340567     AOna    A    G      0.5      1        2 
   7   chr7_90340567     ASom    A    G        0      0        2 
   7   chr7_90340567     HCab    A    G        0      0        2 
   7   chr7_90340567     HPrz    A    G        0      0        2 
   7   chr7_90340567     ZBoe    A    G        0      0        2 
   7   chr7_90340567     ZGre    A    G        0      0        2 
   7   chr7_90340567     ZHar    A    G        0      0        2 
   7   chr7_90340567   Sample    A    G        0      0        2 
   7   chr7_90342329     AAsi    A    G        0      0        2 
   7   chr7_90342329     AKia    A    G        0      0        2 
   7   chr7_90342329     AOna    A    G        0      0        2 
   7   chr7_90342329     ASom    A    G        0      0        2 
   7   chr7_90342329     HCab    A    G        0      0        2 
   7   chr7_90342329     HPrz    A    G      0.5      1        2 
   7   chr7_90342329     ZBoe    A    G        0      0        2 
   7   chr7_90342329     ZGre    A    G        0      0        2 
   7   chr7_90342329     ZHar    A    G        0      0        2 
   7   chr7_90342329   Sample    A    G        0      0        2 
   7   chr7_90345975     AAsi    A    C        0      0        2 
   7   chr7_90345975     AKia    A    C        0      0        2 
   7   chr7_90345975     AOna    A    C        0      0        2 
   7   chr7_90345975     ASom    A    C        0      0        2 
   7   chr7_90345975     HCab    A    C        0      0        2 
   7   chr7_90345975     HPrz    A    C        0      0        2 
   7   chr7_90345975     ZBoe    A    C      0.5      1        2 
   7   chr7_90345975     ZGre    A    C        0      0        2 
   7   chr7_90345975     ZHar    A    C        0      0        2 
   7   chr7_90345975   Sample    A    C        0      0        2 
   7   chr7_90351464     AAsi    A    G      0.5      1        2 
   7   chr7_90351464     AKia    A    G        0      0        2 
   7   chr7_90351464     AOna    A    G        0      0        2 
   7   chr7_90351464     ASom    A    G        0      0        2 
   7   chr7_90351464     HCab    A    G        0      0        2 
   7   chr7_90351464     HPrz    A    G        0      0        2 
   7   chr7_90351464     ZBoe    A    G        0      0        2 
   7   chr7_90351464     ZGre    A    G        0      0        2 
   7   chr7_90351464     ZHar    A    G        0      0        2 
   7   chr7_90351464   Sample    A    G        0      0        2 
   7   chr7_90353455     AAsi    C    T        1      2        2 
   7   chr7_90353455     AKia    C    T        1      2        2 
   7   chr7_90353455     AOna    C    T        1      2        2 
   7   chr7_90353455     ASom    C    T        1      2        2 
   7   chr7_90353455     HCab    C    T        0      0        2 
   7   chr7_90353455     HPrz    C    T        0      0        2 
   7   chr7_90353455     ZBoe    C    T        0      0        2 
   7   chr7_90353455     ZGre    C    T        0      0        2 
   7   chr7_90353455     ZHar    C    T        0      0        2 
   7   chr7_90353455   Sample    C    T        0      0        2 
   7   chr7_90365283     AAsi    C    G        0      0        2 
   7   chr7_90365283     AKia    C    G        0      0        2 
   7   chr7_90365283     AOna    C    G        0      0        2 
   7   chr7_90365283     ASom    C    G        0      0        2 
   7   chr7_90365283     HCab    C    G        1      2        2 
   7   chr7_90365283     HPrz    C    G        1      2        2 
   7   chr7_90365283     ZBoe    C    G        0      0        2 
   7   chr7_90365283     ZGre    C    G        0      0        2 
   7   chr7_90365283     ZHar    C    G        0      0        2 
   7   chr7_90365283   Sample    C    G        1      2        2 
   7   chr7_90379728     AAsi    C    T        0      0        2 
   7   chr7_90379728     AKia    C    T        0      0        2 
   7   chr7_90379728     AOna    C    T        0      0        2 
   7   chr7_90379728     ASom    C    T        0      0        2 
   7   chr7_90379728     HCab    C    T        1      2        2 
   7   chr7_90379728     HPrz    C    T        1      2        2 
   7   chr7_90379728     ZBoe    C    T        0      0        2 
   7   chr7_90379728     ZGre    C    T        0      0        2 
   7   chr7_90379728     ZHar    C    T        0      0        2 
   7   chr7_90379728   Sample    C    T        1      2        2 
   7   chr7_90380552     AAsi    T    A        0      0        2 
   7   chr7_90380552     AKia    T    A        0      0        2 
   7   chr7_90380552     AOna    T    A        0      0        2 
   7   chr7_90380552     ASom    T    A        0      0        2 
   7   chr7_90380552     HCab    T    A        1      2        2 
   7   chr7_90380552     HPrz    T    A        1      2        2 
   7   chr7_90380552     ZBoe    T    A        0      0        2 
   7   chr7_90380552     ZGre    T    A        0      0        2 
   7   chr7_90380552     ZHar    T    A        0      0        2 
   7   chr7_90380552   Sample    T    A        1      2        2 
   7   chr7_90389712     AAsi    G    T        0      0        2 
   7   chr7_90389712     AKia    G    T        0      0        2 
   7   chr7_90389712     AOna    G    T        0      0        2 
   7   chr7_90389712     ASom    G    T        0      0        2 
   7   chr7_90389712     HCab    G    T        0      0        2 
   7   chr7_90389712     HPrz    G    T      0.5      1        2 
   7   chr7_90389712     ZBoe    G    T        0      0        2 
   7   chr7_90389712     ZGre    G    T        0      0        2 
   7   chr7_90389712     ZHar    G    T        0      0        2 
   7   chr7_90389712   Sample    G    T        0      0        2 
   7   chr7_90389777     AAsi    G    A      0.5      1        2 
   7   chr7_90389777     AKia    G    A        0      0        2 
   7   chr7_90389777     AOna    G    A        0      0        2 
   7   chr7_90389777     ASom    G    A        0      0        2 
   7   chr7_90389777     HCab    G    A        0      0        2 
   7   chr7_90389777     HPrz    G    A        0      0        2 
   7   chr7_90389777     ZBoe    G    A        0      0        2 
   7   chr7_90389777     ZGre    G    A        0      0        2 
   7   chr7_90389777     ZHar    G    A        0      0        2 
   7   chr7_90389777   Sample    G    A        0      0        2 
   7   chr7_90401098     AAsi    T    C        0      0        2 
   7   chr7_90401098     AKia    T    C        1      2        2 
   7   chr7_90401098     AOna    T    C        0      0        2 
   7   chr7_90401098     ASom    T    C        0      0        2 
   7   chr7_90401098     HCab    T    C        0      0        2 
   7   chr7_90401098     HPrz    T    C        0      0        2 
   7   chr7_90401098     ZBoe    T    C        0      0        2 
   7   chr7_90401098     ZGre    T    C        0      0        2 
   7   chr7_90401098     ZHar    T    C        0      0        2 
   7   chr7_90401098   Sample    T    C        0      0        2 
   7   chr7_90404874     AAsi    C    T        0      0        2 
   7   chr7_90404874     AKia    C    T        0      0        2 
   7   chr7_90404874     AOna    C    T        0      0        2 
   7   chr7_90404874     ASom    C    T        0      0        2 
   7   chr7_90404874     HCab    C    T        0      0        2 
   7   chr7_90404874     HPrz    C    T        0      0        2 
   7   chr7_90404874     ZBoe    C    T        0      0        2 
   7   chr7_90404874     ZGre    C    T        0      0        2 
   7   chr7_90404874     ZHar    C    T        1      2        2 
   7   chr7_90404874   Sample    C    T        0      0        2 
   7   chr7_90421274     AAsi    G    A        0      0        2 
   7   chr7_90421274     AKia    G    A      0.5      1        2 
   7   chr7_90421274     AOna    G    A        0      0        2 
   7   chr7_90421274     ASom    G    A        0      0        2 
   7   chr7_90421274     HCab    G    A        0      0        2 
   7   chr7_90421274     HPrz    G    A        0      0        2 
   7   chr7_90421274     ZBoe    G    A        0      0        2 
   7   chr7_90421274     ZGre    G    A        0      0        2 
   7   chr7_90421274     ZHar    G    A        0      0        2 
   7   chr7_90421274   Sample    G    A        0      0        2 
   7   chr7_90424309     AAsi    T    C        1      2        2 
   7   chr7_90424309     AKia    T    C        0      0        2 
   7   chr7_90424309     AOna    T    C        0      0        2 
   7   chr7_90424309     ASom    T    C        1      2        2 
   7   chr7_90424309     HCab    T    C        0      0        2 
   7   chr7_90424309     HPrz    T    C        0      0        2 
   7   chr7_90424309     ZBoe    T    C        1      2        2 
   7   chr7_90424309     ZGre    T    C        1      2        2 
   7   chr7_90424309     ZHar    T    C        1      2        2 
   7   chr7_90424309   Sample    T    C        0      0        2 
   7   chr7_90438265     AAsi    C    G        0      0        2 
   7   chr7_90438265     AKia    C    G        1      2        2 
   7   chr7_90438265     AOna    C    G      0.5      1        2 
   7   chr7_90438265     ASom    C    G        0      0        2 
   7   chr7_90438265     HCab    C    G        0      0        2 
   7   chr7_90438265     HPrz    C    G        0      0        2 
   7   chr7_90438265     ZBoe    C    G        0      0        2 
   7   chr7_90438265     ZGre    C    G        0      0        2 
   7   chr7_90438265     ZHar    C    G        0      0        2 
   7   chr7_90438265   Sample    C    G        0      0        2 
   7   chr7_90438731     AAsi    T    C        0      0        2 
   7   chr7_90438731     AKia    T    C        1      2        2 
   7   chr7_90438731     AOna    T    C      0.5      1        2 
   7   chr7_90438731     ASom    T    C        0      0        2 
   7   chr7_90438731     HCab    T    C        0      0        2 
   7   chr7_90438731     HPrz    T    C        0      0        2 
   7   chr7_90438731     ZBoe    T    C        1      2        2 
   7   chr7_90438731     ZGre    T    C        1      2        2 
   7   chr7_90438731     ZHar    T    C        1      2        2 
   7   chr7_90438731   Sample    T    C        0      0        2 
   7   chr7_90446344     AAsi    G    A        0      0        2 
   7   chr7_90446344     AKia    G    A        0      0        2 
   7   chr7_90446344     AOna    G    A        0      0        2 
   7   chr7_90446344     ASom    G    A        0      0        2 
   7   chr7_90446344     HCab    G    A        0      0        2 
   7   chr7_90446344     HPrz    G    A        0      0        2 
   7   chr7_90446344     ZBoe    G    A        1      2        2 
   7   chr7_90446344     ZGre    G    A        0      0        2 
   7   chr7_90446344     ZHar    G    A        0      0        2 
   7   chr7_90446344   Sample    G    A        0      0        2 
   7   chr7_90457362     AAsi    C    G        0      0        2 
   7   chr7_90457362     AKia    C    G        0      0        2 
   7   chr7_90457362     AOna    C    G        0      0        2 
   7   chr7_90457362     ASom    C    G        0      0        2 
   7   chr7_90457362     HCab    C    G        1      2        2 
   7   chr7_90457362     HPrz    C    G        1      2        2 
   7   chr7_90457362     ZBoe    C    G        0      0        2 
   7   chr7_90457362     ZGre    C    G        0      0        2 
   7   chr7_90457362     ZHar    C    G        0      0        2 
   7   chr7_90457362   Sample    C    G        1      2        2 
   7   chr7_90474118     AAsi    A    G        0      0        2 
   7   chr7_90474118     AKia    A    G        0      0        2 
   7   chr7_90474118     AOna    A    G        0      0        2 
   7   chr7_90474118     ASom    A    G        0      0        2 
   7   chr7_90474118     HCab    A    G        0      0        2 
   7   chr7_90474118     HPrz    A    G      0.5      1        2 
   7   chr7_90474118     ZBoe    A    G        0      0        2 
   7   chr7_90474118     ZGre    A    G        0      0        2 
   7   chr7_90474118     ZHar    A    G        0      0        2 
   7   chr7_90474118   Sample    A    G        0      0        2 
   7   chr7_90491201     AAsi    T    C        0      0        2 
   7   chr7_90491201     AKia    T    C        1      2        2 
   7   chr7_90491201     AOna    T    C      0.5      1        2 
   7   chr7_90491201     ASom    T    C        0      0        2 
   7   chr7_90491201     HCab    T    C        0      0        2 
   7   chr7_90491201     HPrz    T    C        0      0        2 
   7   chr7_90491201     ZBoe    T    C        0      0        2 
   7   chr7_90491201     ZGre    T    C        0      0        2 
   7   chr7_90491201     ZHar    T    C        0      0        2 
   7   chr7_90491201   Sample    T    C        0      0        2 
   7   chr7_90500472     AAsi    C    G        0      0        2 
   7   chr7_90500472     AKia    C    G        0      0        2 
   7   chr7_90500472     AOna    C    G        0      0        2 
   7   chr7_90500472     ASom    C    G        0      0        2 
   7   chr7_90500472     HCab    C    G        0      0        2 
   7   chr7_90500472     HPrz    C    G        0      0        2 
   7   chr7_90500472     ZBoe    C    G        0      0        2 
   7   chr7_90500472     ZGre    C    G        0      0        2 
   7   chr7_90500472     ZHar    C    G        1      2        2 
   7   chr7_90500472   Sample    C    G        0      0        2 
   7   chr7_90502868     AAsi    T    C        0      0        2 
   7   chr7_90502868     AKia    T    C        0      0        2 
   7   chr7_90502868     AOna    T    C        0      0        2 
   7   chr7_90502868     ASom    T    C        0      0        2 
   7   chr7_90502868     HCab    T    C        1      2        2 
   7   chr7_90502868     HPrz    T    C        1      2        2 
   7   chr7_90502868     ZBoe    T    C        0      0        2 
   7   chr7_90502868     ZGre    T    C        0      0        2 
   7   chr7_90502868     ZHar    T    C        0      0        2 
   7   chr7_90502868   Sample    T    C        1      2        2 
   7   chr7_90504069     AAsi    G    A        0      0        2 
   7   chr7_90504069     AKia    G    A        0      0        2 
   7   chr7_90504069     AOna    G    A        0      0        2 
   7   chr7_90504069     ASom    G    A        0      0        2 
   7   chr7_90504069     HCab    G    A        1      2        2 
   7   chr7_90504069     HPrz    G    A        1      2        2 
   7   chr7_90504069     ZBoe    G    A        0      0        2 
   7   chr7_90504069     ZGre    G    A        0      0        2 
   7   chr7_90504069     ZHar    G    A        1      2        2 
   7   chr7_90504069   Sample    G    A        1      2        2 
   7   chr7_90508077     AAsi    T    G        0      0        2 
   7   chr7_90508077     AKia    T    G        0      0        2 
   7   chr7_90508077     AOna    T    G        0      0        2 
   7   chr7_90508077     ASom    T    G        0      0        2 
   7   chr7_90508077     HCab    T    G        1      2        2 
   7   chr7_90508077     HPrz    T    G        1      2        2 
   7   chr7_90508077     ZBoe    T    G        0      0        2 
   7   chr7_90508077     ZGre    T    G        0      0        2 
   7   chr7_90508077     ZHar    T    G        0      0        2 
   7   chr7_90508077   Sample    T    G        1      2        2 
   7   chr7_90512357     AAsi    A    G        0      0        2 
   7   chr7_90512357     AKia    A    G        0      0        2 
   7   chr7_90512357     AOna    A    G        0      0        2 
   7   chr7_90512357     ASom    A    G        0      0        2 
   7   chr7_90512357     HCab    A    G        1      2        2 
   7   chr7_90512357     HPrz    A    G        1      2        2 
   7   chr7_90512357     ZBoe    A    G        0      0        2 
   7   chr7_90512357     ZGre    A    G        0      0        2 
   7   chr7_90512357     ZHar    A    G        0      0        2 
   7   chr7_90512357   Sample    A    G        1      2        2 
   7   chr7_90516768     AAsi    A    G        0      0        2 
   7   chr7_90516768     AKia    A    G        0      0        2 
   7   chr7_90516768     AOna    A    G        0      0        2 
   7   chr7_90516768     ASom    A    G        0      0        2 
   7   chr7_90516768     HCab    A    G        0      0        2 
   7   chr7_90516768     HPrz    A    G        0      0        2 
   7   chr7_90516768     ZBoe    A    G      0.5      1        2 
   7   chr7_90516768     ZGre    A    G        1      2        2 
   7   chr7_90516768     ZHar    A    G        1      2        2 
   7   chr7_90516768   Sample    A    G        0      0        2 
   7   chr7_90518259     AAsi    C    T        0      0        2 
   7   chr7_90518259     AKia    C    T        0      0        2 
   7   chr7_90518259     AOna    C    T        0      0        2 
   7   chr7_90518259     ASom    C    T        0      0        2 
   7   chr7_90518259     HCab    C    T        1      2        2 
   7   chr7_90518259     HPrz    C    T      0.5      1        2 
   7   chr7_90518259     ZBoe    C    T        0      0        2 
   7   chr7_90518259     ZGre    C    T        0      0        2 
   7   chr7_90518259     ZHar    C    T        0      0        2 
   7   chr7_90518259   Sample    C    T        1      2        2 
   7   chr7_90525950     AAsi    C    T        0      0        2 
   7   chr7_90525950     AKia    C    T        0      0        2 
   7   chr7_90525950     AOna    C    T        0      0        2 
   7   chr7_90525950     ASom    C    T        0      0        2 
   7   chr7_90525950     HCab    C    T        1      2        2 
   7   chr7_90525950     HPrz    C    T        1      2        2 
   7   chr7_90525950     ZBoe    C    T        0      0        2 
   7   chr7_90525950     ZGre    C    T        0      0        2 
   7   chr7_90525950     ZHar    C    T        0      0        2 
   7   chr7_90525950   Sample    C    T        1      2        2 
   7   chr7_90534493     AAsi    G    A        0      0        2 
   7   chr7_90534493     AKia    G    A        0      0        2 
   7   chr7_90534493     AOna    G    A        0      0        2 
   7   chr7_90534493     ASom    G    A        0      0        2 
   7   chr7_90534493     HCab    G    A        0      0        2 
   7   chr7_90534493     HPrz    G    A        0      0        2 
   7   chr7_90534493     ZBoe    G    A        0      0        2 
   7   chr7_90534493     ZGre    G    A        0      0        2 
   7   chr7_90534493     ZHar    G    A      0.5      1        2 
   7   chr7_90534493   Sample    G    A        0      0        2 
   7   chr7_90542723     AAsi    G    A        0      0        2 
   7   chr7_90542723     AKia    G    A        0      0        2 
   7   chr7_90542723     AOna    G    A        0      0        2 
   7   chr7_90542723     ASom    G    A        0      0        2 
   7   chr7_90542723     HCab    G    A        1      2        2 
   7   chr7_90542723     HPrz    G    A        1      2        2 
   7   chr7_90542723     ZBoe    G    A        0      0        2 
   7   chr7_90542723     ZGre    G    A        0      0        2 
   7   chr7_90542723     ZHar    G    A        0      0        2 
   7   chr7_90542723   Sample    G    A        1      2        2 
   7   chr7_90543807     AAsi    A    G        0      0        2 
   7   chr7_90543807     AKia    A    G        0      0        2 
   7   chr7_90543807     AOna    A    G        0      0        2 
   7   chr7_90543807     ASom    A    G        0      0        2 
   7   chr7_90543807     HCab    A    G        0      0        2 
   7   chr7_90543807     HPrz    A    G        0      0        2 
   7   chr7_90543807     ZBoe    A    G        0      0        2 
   7   chr7_90543807     ZGre    A    G      0.5      1        2 
   7   chr7_90543807     ZHar    A    G        0      0        2 
   7   chr7_90543807   Sample    A    G        0      0        2 
   7   chr7_90546199     AAsi    G    C        0      0        2 
   7   chr7_90546199     AKia    G    C        0      0        2 
   7   chr7_90546199     AOna    G    C      0.5      1        2 
   7   chr7_90546199     ASom    G    C        0      0        2 
   7   chr7_90546199     HCab    G    C        0      0        2 
   7   chr7_90546199     HPrz    G    C        0      0        2 
   7   chr7_90546199     ZBoe    G    C        0      0        2 
   7   chr7_90546199     ZGre    G    C        0      0        2 
   7   chr7_90546199     ZHar    G    C        0      0        2 
   7   chr7_90546199   Sample    G    C        0      0        2 
   7   chr7_90547836     AAsi    C    G        0      0        2 
   7   chr7_90547836     AKia    C    G        0      0        2 
   7   chr7_90547836     AOna    C    G        0      0        2 
   7   chr7_90547836     ASom    C    G        0      0        2 
   7   chr7_90547836     HCab    C    G        1      2        2 
   7   chr7_90547836     HPrz    C    G        1      2        2 
   7   chr7_90547836     ZBoe    C    G        0      0        2 
   7   chr7_90547836     ZGre    C    G        0      0        2 
   7   chr7_90547836     ZHar    C    G        0      0        2 
   7   chr7_90547836   Sample    C    G        1      2        2 
   7   chr7_90547916     AAsi    A    G        0      0        2 
   7   chr7_90547916     AKia    A    G        0      0        2 
   7   chr7_90547916     AOna    A    G      0.5      1        2 
   7   chr7_90547916     ASom    A    G        0      0        2 
   7   chr7_90547916     HCab    A    G        0      0        2 
   7   chr7_90547916     HPrz    A    G        0      0        2 
   7   chr7_90547916     ZBoe    A    G        0      0        2 
   7   chr7_90547916     ZGre    A    G        0      0        2 
   7   chr7_90547916     ZHar    A    G      0.5      1        2 
   7   chr7_90547916   Sample    A    G        0      0        2 
   7   chr7_90551903     AAsi    T    C        0      0        2 
   7   chr7_90551903     AKia    T    C      0.5      1        2 
   7   chr7_90551903     AOna    T    C        0      0        2 
   7   chr7_90551903     ASom    T    C        0      0        2 
   7   chr7_90551903     HCab    T    C        0      0        2 
   7   chr7_90551903     HPrz    T    C        0      0        2 
   7   chr7_90551903     ZBoe    T    C        0      0        2 
   7   chr7_90551903     ZGre    T    C        0      0        2 
   7   chr7_90551903     ZHar    T    C        0      0        2 
   7   chr7_90551903   Sample    T    C        0      0        2 
   7   chr7_90556300     AAsi    C    A        0      0        2 
   7   chr7_90556300     AKia    C    A        0      0        2 
   7   chr7_90556300     AOna    C    A        0      0        2 
   7   chr7_90556300     ASom    C    A        0      0        2 
   7   chr7_90556300     HCab    C    A        1      2        2 
   7   chr7_90556300     HPrz    C    A        1      2        2 
   7   chr7_90556300     ZBoe    C    A        0      0        2 
   7   chr7_90556300     ZGre    C    A        0      0        2 
   7   chr7_90556300     ZHar    C    A        0      0        2 
   7   chr7_90556300   Sample    C    A        1      2        2 
   7   chr7_90556984     AAsi    C    T        0      0        2 
   7   chr7_90556984     AKia    C    T        0      0        2 
   7   chr7_90556984     AOna    C    T        0      0        2 
   7   chr7_90556984     ASom    C    T        0      0        2 
   7   chr7_90556984     HCab    C    T        1      2        2 
   7   chr7_90556984     HPrz    C    T        1      2        2 
   7   chr7_90556984     ZBoe    C    T        0      0        2 
   7   chr7_90556984     ZGre    C    T        0      0        2 
   7   chr7_90556984     ZHar    C    T        0      0        2 
   7   chr7_90556984   Sample    C    T        1      2        2 
   7   chr7_90559575     AAsi    G    A        1      2        2 
   7   chr7_90559575     AKia    G    A        1      2        2 
   7   chr7_90559575     AOna    G    A        1      2        2 
   7   chr7_90559575     ASom    G    A        1      2        2 
   7   chr7_90559575     HCab    G    A        0      0        2 
   7   chr7_90559575     HPrz    G    A        0      0        2 
   7   chr7_90559575     ZBoe    G    A        0      0        2 
   7   chr7_90559575     ZGre    G    A        0      0        2 
   7   chr7_90559575     ZHar    G    A        0      0        2 
   7   chr7_90559575   Sample    G    A        0      0        2 
   7   chr7_90560106     AAsi    A    G        0      0        2 
   7   chr7_90560106     AKia    A    G        0      0        2 
   7   chr7_90560106     AOna    A    G        1      2        2 
   7   chr7_90560106     ASom    A    G        0      0        2 
   7   chr7_90560106     HCab    A    G        0      0        2 
   7   chr7_90560106     HPrz    A    G        0      0        2 
   7   chr7_90560106     ZBoe    A    G        0      0        2 
   7   chr7_90560106     ZGre    A    G        0      0        2 
   7   chr7_90560106     ZHar    A    G        0      0        2 
   7   chr7_90560106   Sample    A    G        0      0        2 
   7   chr7_90565489     AAsi    G    A        0      0        2 
   7   chr7_90565489     AKia    G    A        0      0        2 
   7   chr7_90565489     AOna    G    A        0      0        2 
   7   chr7_90565489     ASom    G    A        0      0        2 
   7   chr7_90565489     HCab    G    A        1      2        2 
   7   chr7_90565489     HPrz    G    A        1      2        2 
   7   chr7_90565489     ZBoe    G    A        0      0        2 
   7   chr7_90565489     ZGre    G    A        0      0        2 
   7   chr7_90565489     ZHar    G    A        0      0        2 
   7   chr7_90565489   Sample    G    A        1      2        2 
   7   chr7_90566847     AAsi    T    C        0      0        2 
   7   chr7_90566847     AKia    T    C        0      0        2 
   7   chr7_90566847     AOna    T    C        0      0        2 
   7   chr7_90566847     ASom    T    C        0      0        2 
   7   chr7_90566847     HCab    T    C      0.5      1        2 
   7   chr7_90566847     HPrz    T    C        0      0        2 
   7   chr7_90566847     ZBoe    T    C        0      0        2 
   7   chr7_90566847     ZGre    T    C        0      0        2 
   7   chr7_90566847     ZHar    T    C        0      0        2 
   7   chr7_90566847   Sample    T    C        1      2        2 
   7   chr7_90580954     AAsi    C    T        1      2        2 
   7   chr7_90580954     AKia    C    T        0      0        2 
   7   chr7_90580954     AOna    C    T        0      0        2 
   7   chr7_90580954     ASom    C    T        0      0        2 
   7   chr7_90580954     HCab    C    T        0      0        2 
   7   chr7_90580954     HPrz    C    T        0      0        2 
   7   chr7_90580954     ZBoe    C    T        0      0        2 
   7   chr7_90580954     ZGre    C    T        0      0        2 
   7   chr7_90580954     ZHar    C    T        0      0        2 
   7   chr7_90580954   Sample    C    T        0      0        2 
   7   chr7_90581137     AAsi    G    A        0      0        2 
   7   chr7_90581137     AKia    G    A        0      0        2 
   7   chr7_90581137     AOna    G    A        0      0        2 
   7   chr7_90581137     ASom    G    A        0      0        2 
   7   chr7_90581137     HCab    G    A        0      0        2 
   7   chr7_90581137     HPrz    G    A        0      0        2 
   7   chr7_90581137     ZBoe    G    A        0      0        2 
   7   chr7_90581137     ZGre    G    A      0.5      1        2 
   7   chr7_90581137     ZHar    G    A        0      0        2 
   7   chr7_90581137   Sample    G    A        0      0        2 
   7   chr7_90585523     AAsi    A    C        1      2        2 
   7   chr7_90585523     AKia    A    C        0      0        2 
   7   chr7_90585523     AOna    A    C        0      0        2 
   7   chr7_90585523     ASom    A    C        1      2        2 
   7   chr7_90585523     HCab    A    C        1      2        2 
   7   chr7_90585523     HPrz    A    C        1      2        2 
   7   chr7_90585523     ZBoe    A    C        0      0        2 
   7   chr7_90585523     ZGre    A    C        0      0        2 
   7   chr7_90585523     ZHar    A    C        0      0        2 
   7   chr7_90585523   Sample    A    C        1      2        2 
   7   chr7_90587851     AAsi    T    C        0      0        2 
   7   chr7_90587851     AKia    T    C      0.5      1        2 
   7   chr7_90587851     AOna    T    C        0      0        2 
   7   chr7_90587851     ASom    T    C        0      0        2 
   7   chr7_90587851     HCab    T    C        0      0        2 
   7   chr7_90587851     HPrz    T    C        0      0        2 
   7   chr7_90587851     ZBoe    T    C        0      0        2 
   7   chr7_90587851     ZGre    T    C        0      0        2 
   7   chr7_90587851     ZHar    T    C        0      0        2 
   7   chr7_90587851   Sample    T    C        0      0        2 
   7   chr7_90592420     AAsi    T    G        0      0        2 
   7   chr7_90592420     AKia    T    G        1      2        2 
   7   chr7_90592420     AOna    T    G        0      0        2 
   7   chr7_90592420     ASom    T    G        0      0        2 
   7   chr7_90592420     HCab    T    G        0      0        2 
   7   chr7_90592420     HPrz    T    G        0      0        2 
   7   chr7_90592420     ZBoe    T    G        0      0        2 
   7   chr7_90592420     ZGre    T    G        0      0        2 
   7   chr7_90592420     ZHar    T    G        0      0        2 
   7   chr7_90592420   Sample    T    G        0      0        2 
   7   chr7_90594441     AAsi    C    T        0      0        2 
   7   chr7_90594441     AKia    C    T        0      0        2 
   7   chr7_90594441     AOna    C    T        0      0        2 
   7   chr7_90594441     ASom    C    T        0      0        2 
   7   chr7_90594441     HCab    C    T        1      2        2 
   7   chr7_90594441     HPrz    C    T        1      2        2 
   7   chr7_90594441     ZBoe    C    T        0      0        2 
   7   chr7_90594441     ZGre    C    T        0      0        2 
   7   chr7_90594441     ZHar    C    T        0      0        2 
   7   chr7_90594441   Sample    C    T        1      2        2 
   7   chr7_90594837     AAsi    C    G        0      0        2 
   7   chr7_90594837     AKia    C    G        0      0        2 
   7   chr7_90594837     AOna    C    G        0      0        2 
   7   chr7_90594837     ASom    C    G        0      0        2 
   7   chr7_90594837     HCab    C    G        1      2        2 
   7   chr7_90594837     HPrz    C    G        1      2        2 
   7   chr7_90594837     ZBoe    C    G        0      0        2 
   7   chr7_90594837     ZGre    C    G        0      0        2 
   7   chr7_90594837     ZHar    C    G        0      0        2 
   7   chr7_90594837   Sample    C    G        1      2        2 
   7   chr7_90595059     AAsi    A    G        0      0        2 
   7   chr7_90595059     AKia    A    G        0      0        2 
   7   chr7_90595059     AOna    A    G        0      0        2 
   7   chr7_90595059     ASom    A    G        0      0        2 
   7   chr7_90595059     HCab    A    G        0      0        2 
   7   chr7_90595059     HPrz    A    G        0      0        2 
   7   chr7_90595059     ZBoe    A    G        0      0        2 
   7   chr7_90595059     ZGre    A    G      0.5      1        2 
   7   chr7_90595059     ZHar    A    G        0      0        2 
   7   chr7_90595059   Sample    A    G        0      0        2 
   7   chr7_90603337     AAsi    C    T        0      0        2 
   7   chr7_90603337     AKia    C    T        0      0        2 
   7   chr7_90603337     AOna    C    T        0      0        2 
   7   chr7_90603337     ASom    C    T        0      0        2 
   7   chr7_90603337     HCab    C    T        0      0        2 
   7   chr7_90603337     HPrz    C    T      0.5      1        2 
   7   chr7_90603337     ZBoe    C    T        0      0        2 
   7   chr7_90603337     ZGre    C    T        0      0        2 
   7   chr7_90603337     ZHar    C    T        0      0        2 
   7   chr7_90603337   Sample    C    T        1      2        2 
   7   chr7_90603473     AAsi    C    T        0      0        2 
   7   chr7_90603473     AKia    C    T        0      0        2 
   7   chr7_90603473     AOna    C    T        0      0        2 
   7   chr7_90603473     ASom    C    T        0      0        2 
   7   chr7_90603473     HCab    C    T        1      2        2 
   7   chr7_90603473     HPrz    C    T      0.5      1        2 
   7   chr7_90603473     ZBoe    C    T        0      0        2 
   7   chr7_90603473     ZGre    C    T        0      0        2 
   7   chr7_90603473     ZHar    C    T        0      0        2 
   7   chr7_90603473   Sample    C    T        0      0        2 
   7   chr7_90614638     AAsi    C    T        0      0        2 
   7   chr7_90614638     AKia    C    T        0      0        2 
   7   chr7_90614638     AOna    C    T        1      2        2 
   7   chr7_90614638     ASom    C    T        0      0        2 
   7   chr7_90614638     HCab    C    T        0      0        2 
   7   chr7_90614638     HPrz    C    T        0      0        2 
   7   chr7_90614638     ZBoe    C    T        0      0        2 
   7   chr7_90614638     ZGre    C    T        0      0        2 
   7   chr7_90614638     ZHar    C    T        0      0        2 
   7   chr7_90614638   Sample    C    T        0      0        2 
   7   chr7_90625479     AAsi    C    T        0      0        2 
   7   chr7_90625479     AKia    C    T        0      0        2 
   7   chr7_90625479     AOna    C    T        0      0        2 
   7   chr7_90625479     ASom    C    T        0      0        2 
   7   chr7_90625479     HCab    C    T        0      0        2 
   7   chr7_90625479     HPrz    C    T        0      0        2 
   7   chr7_90625479     ZBoe    C    T        0      0        2 
   7   chr7_90625479     ZGre    C    T        0      0        2 
   7   chr7_90625479     ZHar    C    T        1      2        2 
   7   chr7_90625479   Sample    C    T        0      0        2 
   7   chr7_90627982     AAsi    C    T        0      0        2 
   7   chr7_90627982     AKia    C    T        0      0        2 
   7   chr7_90627982     AOna    C    T        0      0        2 
   7   chr7_90627982     ASom    C    T        0      0        2 
   7   chr7_90627982     HCab    C    T        1      2        2 
   7   chr7_90627982     HPrz    C    T        1      2        2 
   7   chr7_90627982     ZBoe    C    T        0      0        2 
   7   chr7_90627982     ZGre    C    T        0      0        2 
   7   chr7_90627982     ZHar    C    T        0      0        2 
   7   chr7_90627982   Sample    C    T        1      2        2 
   7   chr7_90629127     AAsi    A    G        0      0        2 
   7   chr7_90629127     AKia    A    G        1      2        2 
   7   chr7_90629127     AOna    A    G        0      0        2 
   7   chr7_90629127     ASom    A    G        0      0        2 
   7   chr7_90629127     HCab    A    G        0      0        2 
   7   chr7_90629127     HPrz    A    G        0      0        2 
   7   chr7_90629127     ZBoe    A    G        0      0        2 
   7   chr7_90629127     ZGre    A    G        0      0        2 
   7   chr7_90629127     ZHar    A    G      0.5      1        2 
   7   chr7_90629127   Sample    A    G        0      0        2 
   7   chr7_90630419     AAsi    C    A        0      0        2 
   7   chr7_90630419     AKia    C    A        0      0        2 
   7   chr7_90630419     AOna    C    A        0      0        2 
   7   chr7_90630419     ASom    C    A        0      0        2 
   7   chr7_90630419     HCab    C    A        1      2        2 
   7   chr7_90630419     HPrz    C    A        1      2        2 
   7   chr7_90630419     ZBoe    C    A        0      0        2 
   7   chr7_90630419     ZGre    C    A        0      0        2 
   7   chr7_90630419     ZHar    C    A        0      0        2 
   7   chr7_90630419   Sample    C    A        1      2        2 
   7   chr7_90634981     AAsi    G    A        0      0        2 
   7   chr7_90634981     AKia    G    A        0      0        2 
   7   chr7_90634981     AOna    G    A        0      0        2 
   7   chr7_90634981     ASom    G    A        0      0        2 
   7   chr7_90634981     HCab    G    A        1      2        2 
   7   chr7_90634981     HPrz    G    A        1      2        2 
   7   chr7_90634981     ZBoe    G    A        0      0        2 
   7   chr7_90634981     ZGre    G    A        0      0        2 
   7   chr7_90634981     ZHar    G    A        0      0        2 
   7   chr7_90634981   Sample    G    A        1      2        2 
   7   chr7_90635078     AAsi    A    T        0      0        2 
   7   chr7_90635078     AKia    A    T        0      0        2 
   7   chr7_90635078     AOna    A    T        0      0        2 
   7   chr7_90635078     ASom    A    T        0      0        2 
   7   chr7_90635078     HCab    A    T        1      2        2 
   7   chr7_90635078     HPrz    A    T        1      2        2 
   7   chr7_90635078     ZBoe    A    T        0      0        2 
   7   chr7_90635078     ZGre    A    T        0      0        2 
   7   chr7_90635078     ZHar    A    T        0      0        2 
   7   chr7_90635078   Sample    A    T        1      2        2 
   7   chr7_90638617     AAsi    T    C        1      2        2 
   7   chr7_90638617     AKia    T    C        1      2        2 
   7   chr7_90638617     AOna    T    C        1      2        2 
   7   chr7_90638617     ASom    T    C        1      2        2 
   7   chr7_90638617     HCab    T    C        0      0        2 
   7   chr7_90638617     HPrz    T    C        0      0        2 
   7   chr7_90638617     ZBoe    T    C        0      0        2 
   7   chr7_90638617     ZGre    T    C        1      2        2 
   7   chr7_90638617     ZHar    T    C        0      0        2 
   7   chr7_90638617   Sample    T    C        0      0        2 
   7   chr7_90639200     AAsi    C    T        0      0        2 
   7   chr7_90639200     AKia    C    T        0      0        2 
   7   chr7_90639200     AOna    C    T        0      0        2 
   7   chr7_90639200     ASom    C    T        0      0        2 
   7   chr7_90639200     HCab    C    T        0      0        2 
   7   chr7_90639200     HPrz    C    T        0      0        2 
   7   chr7_90639200     ZBoe    C    T        1      2        2 
   7   chr7_90639200     ZGre    C    T        0      0        2 
   7   chr7_90639200     ZHar    C    T        1      2        2 
   7   chr7_90639200   Sample    C    T        0      0        2 
   7   chr7_90643106     AAsi    T    C        0      0        2 
   7   chr7_90643106     AKia    T    C        0      0        2 
   7   chr7_90643106     AOna    T    C        0      0        2 
   7   chr7_90643106     ASom    T    C        0      0        2 
   7   chr7_90643106     HCab    T    C        0      0        2 
   7   chr7_90643106     HPrz    T    C        0      0        2 
   7   chr7_90643106     ZBoe    T    C      0.5      1        2 
   7   chr7_90643106     ZGre    T    C        0      0        2 
   7   chr7_90643106     ZHar    T    C      0.5      1        2 
   7   chr7_90643106   Sample    T    C        0      0        2 
   7   chr7_90644786     AAsi    G    A        0      0        2 
   7   chr7_90644786     AKia    G    A        0      0        2 
   7   chr7_90644786     AOna    G    A        0      0        2 
   7   chr7_90644786     ASom    G    A        0      0        2 
   7   chr7_90644786     HCab    G    A        0      0        2 
   7   chr7_90644786     HPrz    G    A        0      0        2 
   7   chr7_90644786     ZBoe    G    A        0      0        2 
   7   chr7_90644786     ZGre    G    A        0      0        2 
   7   chr7_90644786     ZHar    G    A        1      2        2 
   7   chr7_90644786   Sample    G    A        0      0        2 
   7   chr7_90651879     AAsi    C    A        0      0        2 
   7   chr7_90651879     AKia    C    A        1      2        2 
   7   chr7_90651879     AOna    C    A      0.5      1        2 
   7   chr7_90651879     ASom    C    A        0      0        2 
   7   chr7_90651879     HCab    C    A        0      0        2 
   7   chr7_90651879     HPrz    C    A        0      0        2 
   7   chr7_90651879     ZBoe    C    A        0      0        2 
   7   chr7_90651879     ZGre    C    A        0      0        2 
   7   chr7_90651879     ZHar    C    A        0      0        2 
   7   chr7_90651879   Sample    C    A        0      0        2 
   7   chr7_90659779     AAsi    C    T        0      0        2 
   7   chr7_90659779     AKia    C    T        0      0        2 
   7   chr7_90659779     AOna    C    T        0      0        2 
   7   chr7_90659779     ASom    C    T        0      0        2 
   7   chr7_90659779     HCab    C    T        0      0        2 
   7   chr7_90659779     HPrz    C    T        0      0        2 
   7   chr7_90659779     ZBoe    C    T        0      0        2 
   7   chr7_90659779     ZGre    C    T        0      0        2 
   7   chr7_90659779     ZHar    C    T      0.5      1        2 
   7   chr7_90659779   Sample    C    T        0      0        2 
   7   chr7_90660275     AAsi    G    T        0      0        2 
   7   chr7_90660275     AKia    G    T        1      2        2 
   7   chr7_90660275     AOna    G    T        1      2        2 
   7   chr7_90660275     ASom    G    T        0      0        2 
   7   chr7_90660275     HCab    G    T        0      0        2 
   7   chr7_90660275     HPrz    G    T        0      0        2 
   7   chr7_90660275     ZBoe    G    T        0      0        2 
   7   chr7_90660275     ZGre    G    T        0      0        2 
   7   chr7_90660275     ZHar    G    T        0      0        2 
   7   chr7_90660275   Sample    G    T        0      0        2 
   7   chr7_90663500     AAsi    C    T        0      0        2 
   7   chr7_90663500     AKia    C    T        0      0        2 
   7   chr7_90663500     AOna    C    T        0      0        2 
   7   chr7_90663500     ASom    C    T        0      0        2 
   7   chr7_90663500     HCab    C    T        1      2        2 
   7   chr7_90663500     HPrz    C    T        1      2        2 
   7   chr7_90663500     ZBoe    C    T        0      0        2 
   7   chr7_90663500     ZGre    C    T        0      0        2 
   7   chr7_90663500     ZHar    C    T        0      0        2 
   7   chr7_90663500   Sample    C    T        1      2        2 
   7   chr7_90666212     AAsi    C    T        0      0        2 
   7   chr7_90666212     AKia    C    T        1      2        2 
   7   chr7_90666212     AOna    C    T        1      2        2 
   7   chr7_90666212     ASom    C    T        1      2        2 
   7   chr7_90666212     HCab    C    T        0      0        2 
   7   chr7_90666212     HPrz    C    T        0      0        2 
   7   chr7_90666212     ZBoe    C    T        0      0        2 
   7   chr7_90666212     ZGre    C    T        0      0        2 
   7   chr7_90666212     ZHar    C    T        0      0        2 
   7   chr7_90666212   Sample    C    T        0      0        2 
   7   chr7_90668616     AAsi    C    G        0      0        2 
   7   chr7_90668616     AKia    C    G        0      0        2 
   7   chr7_90668616     AOna    C    G        0      0        2 
   7   chr7_90668616     ASom    C    G        0      0        2 
   7   chr7_90668616     HCab    C    G        0      0        2 
   7   chr7_90668616     HPrz    C    G        0      0        2 
   7   chr7_90668616     ZBoe    C    G      0.5      1        2 
   7   chr7_90668616     ZGre    C    G        0      0        2 
   7   chr7_90668616     ZHar    C    G        0      0        2 
   7   chr7_90668616   Sample    C    G        0      0        2 
   7   chr7_90670725     AAsi    A    G        0      0        2 
   7   chr7_90670725     AKia    A    G        0      0        2 
   7   chr7_90670725     AOna    A    G        0      0        2 
   7   chr7_90670725     ASom    A    G        0      0        2 
   7   chr7_90670725     HCab    A    G        1      2        2 
   7   chr7_90670725     HPrz    A    G        1      2        2 
   7   chr7_90670725     ZBoe    A    G        0      0        2 
   7   chr7_90670725     ZGre    A    G        0      0        2 
   7   chr7_90670725     ZHar    A    G        0      0        2 
   7   chr7_90670725   Sample    A    G        1      2        2 
   7   chr7_90671656     AAsi    A    G        0      0        2 
   7   chr7_90671656     AKia    A    G        0      0        2 
   7   chr7_90671656     AOna    A    G        0      0        2 
   7   chr7_90671656     ASom    A    G        0      0        2 
   7   chr7_90671656     HCab    A    G        0      0        2 
   7   chr7_90671656     HPrz    A    G        0      0        2 
   7   chr7_90671656     ZBoe    A    G      0.5      1        2 
   7   chr7_90671656     ZGre    A    G        0      0        2 
   7   chr7_90671656     ZHar    A    G        0      0        2 
   7   chr7_90671656   Sample    A    G        0      0        2 
   7   chr7_90672090     AAsi    C    T        0      0        2 
   7   chr7_90672090     AKia    C    T        0      0        2 
   7   chr7_90672090     AOna    C    T        0      0        2 
   7   chr7_90672090     ASom    C    T        0      0        2 
   7   chr7_90672090     HCab    C    T        1      2        2 
   7   chr7_90672090     HPrz    C    T        1      2        2 
   7   chr7_90672090     ZBoe    C    T        0      0        2 
   7   chr7_90672090     ZGre    C    T        0      0        2 
   7   chr7_90672090     ZHar    C    T        0      0        2 
   7   chr7_90672090   Sample    C    T        1      2        2 
   7   chr7_90677045     AAsi    T    C        0      0        2 
   7   chr7_90677045     AKia    T    C        0      0        2 
   7   chr7_90677045     AOna    T    C        0      0        2 
   7   chr7_90677045     ASom    T    C        0      0        2 
   7   chr7_90677045     HCab    T    C        0      0        2 
   7   chr7_90677045     HPrz    T    C        0      0        2 
   7   chr7_90677045     ZBoe    T    C        0      0        2 
   7   chr7_90677045     ZGre    T    C      0.5      1        2 
   7   chr7_90677045     ZHar    T    C        0      0        2 
   7   chr7_90677045   Sample    T    C        0      0        2 
   7   chr7_90689482     AAsi    A    C      0.5      1        2 
   7   chr7_90689482     AKia    A    C        0      0        2 
   7   chr7_90689482     AOna    A    C        0      0        2 
   7   chr7_90689482     ASom    A    C        0      0        2 
   7   chr7_90689482     HCab    A    C        0      0        2 
   7   chr7_90689482     HPrz    A    C        0      0        2 
   7   chr7_90689482     ZBoe    A    C        0      0        2 
   7   chr7_90689482     ZGre    A    C        0      0        2 
   7   chr7_90689482     ZHar    A    C        0      0        2 
   7   chr7_90689482   Sample    A    C        0      0        2 
   7   chr7_90691702     AAsi    C    T        0      0        2 
   7   chr7_90691702     AKia    C    T        0      0        2 
   7   chr7_90691702     AOna    C    T        0      0        2 
   7   chr7_90691702     ASom    C    T        0      0        2 
   7   chr7_90691702     HCab    C    T        1      2        2 
   7   chr7_90691702     HPrz    C    T        1      2        2 
   7   chr7_90691702     ZBoe    C    T        0      0        2 
   7   chr7_90691702     ZGre    C    T        0      0        2 
   7   chr7_90691702     ZHar    C    T        0      0        2 
   7   chr7_90691702   Sample    C    T        1      2        2 
   7   chr7_90694987     AAsi    G    C      0.5      1        2 
   7   chr7_90694987     AKia    G    C        0      0        2 
   7   chr7_90694987     AOna    G    C        0      0        2 
   7   chr7_90694987     ASom    G    C        0      0        2 
   7   chr7_90694987     HCab    G    C        0      0        2 
   7   chr7_90694987     HPrz    G    C        0      0        2 
   7   chr7_90694987     ZBoe    G    C        0      0        2 
   7   chr7_90694987     ZGre    G    C        0      0        2 
   7   chr7_90694987     ZHar    G    C        0      0        2 
   7   chr7_90694987   Sample    G    C        0      0        2 
   7   chr7_90695895     AAsi    A    G        0      0        2 
   7   chr7_90695895     AKia    A    G        0      0        2 
   7   chr7_90695895     AOna    A    G        0      0        2 
   7   chr7_90695895     ASom    A    G        0      0        2 
   7   chr7_90695895     HCab    A    G        1      2        2 
   7   chr7_90695895     HPrz    A    G        1      2        2 
   7   chr7_90695895     ZBoe    A    G        0      0        2 
   7   chr7_90695895     ZGre    A    G        0      0        2 
   7   chr7_90695895     ZHar    A    G        0      0        2 
   7   chr7_90695895   Sample    A    G        1      2        2 
   7   chr7_90696088     AAsi    T    C        0      0        2 
   7   chr7_90696088     AKia    T    C        0      0        2 
   7   chr7_90696088     AOna    T    C        0      0        2 
   7   chr7_90696088     ASom    T    C        0      0        2 
   7   chr7_90696088     HCab    T    C        0      0        2 
   7   chr7_90696088     HPrz    T    C        0      0        2 
   7   chr7_90696088     ZBoe    T    C      0.5      1        2 
   7   chr7_90696088     ZGre    T    C        0      0        2 
   7   chr7_90696088     ZHar    T    C        0      0        2 
   7   chr7_90696088   Sample    T    C        0      0        2 
   7   chr7_90696587     AAsi    C    T        0      0        2 
   7   chr7_90696587     AKia    C    T        1      2        2 
   7   chr7_90696587     AOna    C    T        0      0        2 
   7   chr7_90696587     ASom    C    T        0      0        2 
   7   chr7_90696587     HCab    C    T        0      0        2 
   7   chr7_90696587     HPrz    C    T        0      0        2 
   7   chr7_90696587     ZBoe    C    T        0      0        2 
   7   chr7_90696587     ZGre    C    T        0      0        2 
   7   chr7_90696587     ZHar    C    T        0      0        2 
   7   chr7_90696587   Sample    C    T        0      0        2 
   7   chr7_90697288     AAsi    T    C        0      0        2 
   7   chr7_90697288     AKia    T    C        0      0        2 
   7   chr7_90697288     AOna    T    C        0      0        2 
   7   chr7_90697288     ASom    T    C        0      0        2 
   7   chr7_90697288     HCab    T    C        0      0        2 
   7   chr7_90697288     HPrz    T    C        0      0        2 
   7   chr7_90697288     ZBoe    T    C        0      0        2 
   7   chr7_90697288     ZGre    T    C      0.5      1        2 
   7   chr7_90697288     ZHar    T    C        0      0        2 
   7   chr7_90697288   Sample    T    C        0      0        2 
   7   chr7_90721558     AAsi    T    C        0      0        2 
   7   chr7_90721558     AKia    T    C        0      0        2 
   7   chr7_90721558     AOna    T    C      0.5      1        2 
   7   chr7_90721558     ASom    T    C        0      0        2 
   7   chr7_90721558     HCab    T    C        0      0        2 
   7   chr7_90721558     HPrz    T    C        0      0        2 
   7   chr7_90721558     ZBoe    T    C        0      0        2 
   7   chr7_90721558     ZGre    T    C        0      0        2 
   7   chr7_90721558     ZHar    T    C        0      0        2 
   7   chr7_90721558   Sample    T    C        0      0        2 
   7   chr7_90721859     AAsi    C    T        0      0        2 
   7   chr7_90721859     AKia    C    T        0      0        2 
   7   chr7_90721859     AOna    C    T        0      0        2 
   7   chr7_90721859     ASom    C    T        0      0        2 
   7   chr7_90721859     HCab    C    T        1      2        2 
   7   chr7_90721859     HPrz    C    T        1      2        2 
   7   chr7_90721859     ZBoe    C    T        0      0        2 
   7   chr7_90721859     ZGre    C    T        0      0        2 
   7   chr7_90721859     ZHar    C    T        0      0        2 
   7   chr7_90721859   Sample    C    T        1      2        2 
   7   chr7_90725291     AAsi    A    C        0      0        2 
   7   chr7_90725291     AKia    A    C        0      0        2 
   7   chr7_90725291     AOna    A    C      0.5      1        2 
   7   chr7_90725291     ASom    A    C        0      0        2 
   7   chr7_90725291     HCab    A    C        0      0        2 
   7   chr7_90725291     HPrz    A    C        0      0        2 
   7   chr7_90725291     ZBoe    A    C        0      0        2 
   7   chr7_90725291     ZGre    A    C        0      0        2 
   7   chr7_90725291     ZHar    A    C        0      0        2 
   7   chr7_90725291   Sample    A    C        0      0        2 
   7   chr7_90728841     AAsi    G    A        0      0        2 
   7   chr7_90728841     AKia    G    A        0      0        2 
   7   chr7_90728841     AOna    G    A        0      0        2 
   7   chr7_90728841     ASom    G    A        0      0        2 
   7   chr7_90728841     HCab    G    A        0      0        2 
   7   chr7_90728841     HPrz    G    A        0      0        2 
   7   chr7_90728841     ZBoe    G    A        0      0        2 
   7   chr7_90728841     ZGre    G    A        0      0        2 
   7   chr7_90728841     ZHar    G    A        1      2        2 
   7   chr7_90728841   Sample    G    A        0      0        2 
   7   chr7_90732330     AAsi    T    C        1      2        2 
   7   chr7_90732330     AKia    T    C        0      0        2 
   7   chr7_90732330     AOna    T    C        0      0        2 
   7   chr7_90732330     ASom    T    C        1      2        2 
   7   chr7_90732330     HCab    T    C        0      0        2 
   7   chr7_90732330     HPrz    T    C        0      0        2 
   7   chr7_90732330     ZBoe    T    C        0      0        2 
   7   chr7_90732330     ZGre    T    C        0      0        2 
   7   chr7_90732330     ZHar    T    C        0      0        2 
   7   chr7_90732330   Sample    T    C        1      2        2 
   7   chr7_90733792     AAsi    C    T        0      0        2 
   7   chr7_90733792     AKia    C    T        0      0        2 
   7   chr7_90733792     AOna    C    T        0      0        2 
   7   chr7_90733792     ASom    C    T        0      0        2 
   7   chr7_90733792     HCab    C    T        1      2        2 
   7   chr7_90733792     HPrz    C    T        1      2        2 
   7   chr7_90733792     ZBoe    C    T        0      0        2 
   7   chr7_90733792     ZGre    C    T        0      0        2 
   7   chr7_90733792     ZHar    C    T        0      0        2 
   7   chr7_90733792   Sample    C    T        1      2        2 
   7   chr7_90733889     AAsi    A    G        0      0        2 
   7   chr7_90733889     AKia    A    G      0.5      1        2 
   7   chr7_90733889     AOna    A    G        0      0        2 
   7   chr7_90733889     ASom    A    G        0      0        2 
   7   chr7_90733889     HCab    A    G        0      0        2 
   7   chr7_90733889     HPrz    A    G        0      0        2 
   7   chr7_90733889     ZBoe    A    G        0      0        2 
   7   chr7_90733889     ZGre    A    G        0      0        2 
   7   chr7_90733889     ZHar    A    G        0      0        2 
   7   chr7_90733889   Sample    A    G        0      0        2 
   7   chr7_90738668     AAsi    G    C        0      0        2 
   7   chr7_90738668     AKia    G    C        0      0        2 
   7   chr7_90738668     AOna    G    C        0      0        2 
   7   chr7_90738668     ASom    G    C        0      0        2 
   7   chr7_90738668     HCab    G    C        1      2        2 
   7   chr7_90738668     HPrz    G    C        1      2        2 
   7   chr7_90738668     ZBoe    G    C        0      0        2 
   7   chr7_90738668     ZGre    G    C        0      0        2 
   7   chr7_90738668     ZHar    G    C        0      0        2 
   7   chr7_90738668   Sample    G    C        1      2        2 
   7   chr7_90738848     AAsi    T    C        0      0        2 
   7   chr7_90738848     AKia    T    C        0      0        2 
   7   chr7_90738848     AOna    T    C        0      0        2 
   7   chr7_90738848     ASom    T    C        0      0        2 
   7   chr7_90738848     HCab    T    C        1      2        2 
   7   chr7_90738848     HPrz    T    C        1      2        2 
   7   chr7_90738848     ZBoe    T    C        0      0        2 
   7   chr7_90738848     ZGre    T    C      0.5      1        2 
   7   chr7_90738848     ZHar    T    C        0      0        2 
   7   chr7_90738848   Sample    T    C        1      2        2 
   7   chr7_90739061     AAsi    T    C        0      0        2 
   7   chr7_90739061     AKia    T    C        0      0        2 
   7   chr7_90739061     AOna    T    C      0.5      1        2 
   7   chr7_90739061     ASom    T    C        0      0        2 
   7   chr7_90739061     HCab    T    C        0      0        2 
   7   chr7_90739061     HPrz    T    C        0      0        2 
   7   chr7_90739061     ZBoe    T    C        0      0        2 
   7   chr7_90739061     ZGre    T    C        0      0        2 
   7   chr7_90739061     ZHar    T    C        0      0        2 
   7   chr7_90739061   Sample    T    C        0      0        2 
   7   chr7_90741137     AAsi    A    G        0      0        2 
   7   chr7_90741137     AKia    A    G        0      0        2 
   7   chr7_90741137     AOna    A    G        0      0        2 
   7   chr7_90741137     ASom    A    G        0      0        2 
   7   chr7_90741137     HCab    A    G        0      0        2 
   7   chr7_90741137     HPrz    A    G        0      0        2 
   7   chr7_90741137     ZBoe    A    G        0      0        2 
   7   chr7_90741137     ZGre    A    G        1      2        2 
   7   chr7_90741137     ZHar    A    G        0      0        2 
   7   chr7_90741137   Sample    A    G        0      0        2 
   7   chr7_90743624     AAsi    G    T        0      0        2 
   7   chr7_90743624     AKia    G    T        0      0        2 
   7   chr7_90743624     AOna    G    T        0      0        2 
   7   chr7_90743624     ASom    G    T        0      0        2 
   7   chr7_90743624     HCab    G    T        1      2        2 
   7   chr7_90743624     HPrz    G    T        1      2        2 
   7   chr7_90743624     ZBoe    G    T        0      0        2 
   7   chr7_90743624     ZGre    G    T        0      0        2 
   7   chr7_90743624     ZHar    G    T        0      0        2 
   7   chr7_90743624   Sample    G    T        1      2        2 
   7   chr7_90744692     AAsi    T    G        0      0        2 
   7   chr7_90744692     AKia    T    G        0      0        2 
   7   chr7_90744692     AOna    T    G        0      0        2 
   7   chr7_90744692     ASom    T    G        0      0        2 
   7   chr7_90744692     HCab    T    G        0      0        2 
   7   chr7_90744692     HPrz    T    G        0      0        2 
   7   chr7_90744692     ZBoe    T    G      0.5      1        2 
   7   chr7_90744692     ZGre    T    G        0      0        2 
   7   chr7_90744692     ZHar    T    G        0      0        2 
   7   chr7_90744692   Sample    T    G        0      0        2 
   7   chr7_90751165     AAsi    G    T        0      0        2 
   7   chr7_90751165     AKia    G    T        0      0        2 
   7   chr7_90751165     AOna    G    T        0      0        2 
   7   chr7_90751165     ASom    G    T        1      2        2 
   7   chr7_90751165     HCab    G    T        0      0        2 
   7   chr7_90751165     HPrz    G    T        0      0        2 
   7   chr7_90751165     ZBoe    G    T        0      0        2 
   7   chr7_90751165     ZGre    G    T        0      0        2 
   7   chr7_90751165     ZHar    G    T        0      0        2 
   7   chr7_90751165   Sample    G    T        0      0        2 
   7   chr7_90757091     AAsi    T    C      0.5      1        2 
   7   chr7_90757091     AKia    T    C        0      0        2 
   7   chr7_90757091     AOna    T    C        0      0        2 
   7   chr7_90757091     ASom    T    C        0      0        2 
   7   chr7_90757091     HCab    T    C        0      0        2 
   7   chr7_90757091     HPrz    T    C        0      0        2 
   7   chr7_90757091     ZBoe    T    C        0      0        2 
   7   chr7_90757091     ZGre    T    C        0      0        2 
   7   chr7_90757091     ZHar    T    C        0      0        2 
   7   chr7_90757091   Sample    T    C        0      0        2 
   7   chr7_90758518     AAsi    G    C        0      0        2 
   7   chr7_90758518     AKia    G    C        0      0        2 
   7   chr7_90758518     AOna    G    C        0      0        2 
   7   chr7_90758518     ASom    G    C        0      0        2 
   7   chr7_90758518     HCab    G    C        1      2        2 
   7   chr7_90758518     HPrz    G    C        1      2        2 
   7   chr7_90758518     ZBoe    G    C        0      0        2 
   7   chr7_90758518     ZGre    G    C        0      0        2 
   7   chr7_90758518     ZHar    G    C        0      0        2 
   7   chr7_90758518   Sample    G    C        1      2        2 
   7   chr7_90764898     AAsi    G    T        0      0        2 
   7   chr7_90764898     AKia    G    T        0      0        2 
   7   chr7_90764898     AOna    G    T        0      0        2 
   7   chr7_90764898     ASom    G    T        0      0        2 
   7   chr7_90764898     HCab    G    T      0.5      1        2 
   7   chr7_90764898     HPrz    G    T      0.5      1        2 
   7   chr7_90764898     ZBoe    G    T        0      0        2 
   7   chr7_90764898     ZGre    G    T        0      0        2 
   7   chr7_90764898     ZHar    G    T        0      0        2 
   7   chr7_90764898   Sample    G    T        0      0        2 
   7   chr7_90767990     AAsi    C    T        0      0        2 
   7   chr7_90767990     AKia    C    T      0.5      1        2 
   7   chr7_90767990     AOna    C    T        0      0        2 
   7   chr7_90767990     ASom    C    T        0      0        2 
   7   chr7_90767990     HCab    C    T        0      0        2 
   7   chr7_90767990     HPrz    C    T        0      0        2 
   7   chr7_90767990     ZBoe    C    T        0      0        2 
   7   chr7_90767990     ZGre    C    T        0      0        2 
   7   chr7_90767990     ZHar    C    T        0      0        2 
   7   chr7_90767990   Sample    C    T        0      0        2 
   7   chr7_90782873     AAsi    A    G        0      0        2 
   7   chr7_90782873     AKia    A    G        0      0        2 
   7   chr7_90782873     AOna    A    G        0      0        2 
   7   chr7_90782873     ASom    A    G        0      0        2 
   7   chr7_90782873     HCab    A    G        1      2        2 
   7   chr7_90782873     HPrz    A    G        1      2        2 
   7   chr7_90782873     ZBoe    A    G        0      0        2 
   7   chr7_90782873     ZGre    A    G        0      0        2 
   7   chr7_90782873     ZHar    A    G        0      0        2 
   7   chr7_90782873   Sample    A    G        1      2        2 
   7   chr7_90786998     AAsi    G    A        0      0        2 
   7   chr7_90786998     AKia    G    A        0      0        2 
   7   chr7_90786998     AOna    G    A        0      0        2 
   7   chr7_90786998     ASom    G    A        0      0        2 
   7   chr7_90786998     HCab    G    A        1      2        2 
   7   chr7_90786998     HPrz    G    A        1      2        2 
   7   chr7_90786998     ZBoe    G    A        0      0        2 
   7   chr7_90786998     ZGre    G    A        0      0        2 
   7   chr7_90786998     ZHar    G    A        0      0        2 
   7   chr7_90786998   Sample    G    A        1      2        2 
   7   chr7_90794790     AAsi    T    C      0.5      1        2 
   7   chr7_90794790     AKia    T    C        0      0        2 
   7   chr7_90794790     AOna    T    C        0      0        2 
   7   chr7_90794790     ASom    T    C        0      0        2 
   7   chr7_90794790     HCab    T    C        0      0        2 
   7   chr7_90794790     HPrz    T    C        0      0        2 
   7   chr7_90794790     ZBoe    T    C        0      0        2 
   7   chr7_90794790     ZGre    T    C        0      0        2 
   7   chr7_90794790     ZHar    T    C        0      0        2 
   7   chr7_90794790   Sample    T    C        0      0        2 
   7   chr7_90797880     AAsi    C    T        0      0        2 
   7   chr7_90797880     AKia    C    T        1      2        2 
   7   chr7_90797880     AOna    C    T        0      0        2 
   7   chr7_90797880     ASom    C    T        0      0        2 
   7   chr7_90797880     HCab    C    T        0      0        2 
   7   chr7_90797880     HPrz    C    T        0      0        2 
   7   chr7_90797880     ZBoe    C    T        1      2        2 
   7   chr7_90797880     ZGre    C    T        1      2        2 
   7   chr7_90797880     ZHar    C    T        1      2        2 
   7   chr7_90797880   Sample    C    T        0      0        2 
   7   chr7_90808301     AAsi    T    A        0      0        2 
   7   chr7_90808301     AKia    T    A        0      0        2 
   7   chr7_90808301     AOna    T    A        0      0        2 
   7   chr7_90808301     ASom    T    A        0      0        2 
   7   chr7_90808301     HCab    T    A        0      0        2 
   7   chr7_90808301     HPrz    T    A        0      0        2 
   7   chr7_90808301     ZBoe    T    A        1      2        2 
   7   chr7_90808301     ZGre    T    A        1      2        2 
   7   chr7_90808301     ZHar    T    A        1      2        2 
   7   chr7_90808301   Sample    T    A        0      0        2 
   7   chr7_90817294     AAsi    C    T        0      0        2 
   7   chr7_90817294     AKia    C    T        0      0        2 
   7   chr7_90817294     AOna    C    T        0      0        2 
   7   chr7_90817294     ASom    C    T        0      0        2 
   7   chr7_90817294     HCab    C    T        0      0        2 
   7   chr7_90817294     HPrz    C    T        0      0        2 
   7   chr7_90817294     ZBoe    C    T        1      2        2 
   7   chr7_90817294     ZGre    C    T        0      0        2 
   7   chr7_90817294     ZHar    C    T        0      0        2 
   7   chr7_90817294   Sample    C    T        0      0        2 
   7   chr7_90817925     AAsi    C    A        0      0        2 
   7   chr7_90817925     AKia    C    A        0      0        2 
   7   chr7_90817925     AOna    C    A        0      0        2 
   7   chr7_90817925     ASom    C    A        0      0        2 
   7   chr7_90817925     HCab    C    A        1      2        2 
   7   chr7_90817925     HPrz    C    A        1      2        2 
   7   chr7_90817925     ZBoe    C    A        0      0        2 
   7   chr7_90817925     ZGre    C    A        0      0        2 
   7   chr7_90817925     ZHar    C    A        0      0        2 
   7   chr7_90817925   Sample    C    A        1      2        2 
   7   chr7_90819715     AAsi    G    A        0      0        2 
   7   chr7_90819715     AKia    G    A        0      0        2 
   7   chr7_90819715     AOna    G    A        0      0        2 
   7   chr7_90819715     ASom    G    A        0      0        2 
   7   chr7_90819715     HCab    G    A        0      0        2 
   7   chr7_90819715     HPrz    G    A        0      0        2 
   7   chr7_90819715     ZBoe    G    A        1      2        2 
   7   chr7_90819715     ZGre    G    A        0      0        2 
   7   chr7_90819715     ZHar    G    A        0      0        2 
   7   chr7_90819715   Sample    G    A        0      0        2 
   7   chr7_90819939     AAsi    T    C        0      0        2 
   7   chr7_90819939     AKia    T    C        0      0        2 
   7   chr7_90819939     AOna    T    C        0      0        2 
   7   chr7_90819939     ASom    T    C        0      0        2 
   7   chr7_90819939     HCab    T    C        0      0        2 
   7   chr7_90819939     HPrz    T    C        0      0        2 
   7   chr7_90819939     ZBoe    T    C        0      0        2 
   7   chr7_90819939     ZGre    T    C      0.5      1        2 
   7   chr7_90819939     ZHar    T    C        0      0        2 
   7   chr7_90819939   Sample    T    C        0      0        2 
   7   chr7_90828165     AAsi    G    A        0      0        2 
   7   chr7_90828165     AKia    G    A        0      0        2 
   7   chr7_90828165     AOna    G    A        0      0        2 
   7   chr7_90828165     ASom    G    A        0      0        2 
   7   chr7_90828165     HCab    G    A        1      2        2 
   7   chr7_90828165     HPrz    G    A        1      2        2 
   7   chr7_90828165     ZBoe    G    A        0      0        2 
   7   chr7_90828165     ZGre    G    A        0      0        2 
   7   chr7_90828165     ZHar    G    A        0      0        2 
   7   chr7_90828165   Sample    G    A        1      2        2 
   7   chr7_90830039     AAsi    G    T        0      0        2 
   7   chr7_90830039     AKia    G    T        0      0        2 
   7   chr7_90830039     AOna    G    T        0      0        2 
   7   chr7_90830039     ASom    G    T        0      0        2 
   7   chr7_90830039     HCab    G    T        1      2        2 
   7   chr7_90830039     HPrz    G    T        1      2        2 
   7   chr7_90830039     ZBoe    G    T        0      0        2 
   7   chr7_90830039     ZGre    G    T        0      0        2 
   7   chr7_90830039     ZHar    G    T        0      0        2 
   7   chr7_90830039   Sample    G    T        1      2        2 
   7   chr7_90830070     AAsi    C    T        0      0        2 
   7   chr7_90830070     AKia    C    T        0      0        2 
   7   chr7_90830070     AOna    C    T      0.5      1        2 
   7   chr7_90830070     ASom    C    T        0      0        2 
   7   chr7_90830070     HCab    C    T        0      0        2 
   7   chr7_90830070     HPrz    C    T        0      0        2 
   7   chr7_90830070     ZBoe    C    T        0      0        2 
   7   chr7_90830070     ZGre    C    T        0      0        2 
   7   chr7_90830070     ZHar    C    T        0      0        2 
   7   chr7_90830070   Sample    C    T        0      0        2 
   7   chr7_90838472     AAsi    G    A        0      0        2 
   7   chr7_90838472     AKia    G    A        0      0        2 
   7   chr7_90838472     AOna    G    A        0      0        2 
   7   chr7_90838472     ASom    G    A        0      0        2 
   7   chr7_90838472     HCab    G    A        1      2        2 
   7   chr7_90838472     HPrz    G    A        1      2        2 
   7   chr7_90838472     ZBoe    G    A        0      0        2 
   7   chr7_90838472     ZGre    G    A        0      0        2 
   7   chr7_90838472     ZHar    G    A        0      0        2 
   7   chr7_90838472   Sample    G    A        1      2        2 
   7   chr7_90840630     AAsi    A    G        0      0        2 
   7   chr7_90840630     AKia    A    G        1      2        2 
   7   chr7_90840630     AOna    A    G        0      0        2 
   7   chr7_90840630     ASom    A    G        0      0        2 
   7   chr7_90840630     HCab    A    G        0      0        2 
   7   chr7_90840630     HPrz    A    G        0      0        2 
   7   chr7_90840630     ZBoe    A    G        0      0        2 
   7   chr7_90840630     ZGre    A    G        0      0        2 
   7   chr7_90840630     ZHar    A    G        0      0        2 
   7   chr7_90840630   Sample    A    G        0      0        2 
   7   chr7_90844178     AAsi    T    C        1      2        2 
   7   chr7_90844178     AKia    T    C        0      0        2 
   7   chr7_90844178     AOna    T    C        0      0        2 
   7   chr7_90844178     ASom    T    C        0      0        2 
   7   chr7_90844178     HCab    T    C        0      0        2 
   7   chr7_90844178     HPrz    T    C        0      0        2 
   7   chr7_90844178     ZBoe    T    C        0      0        2 
   7   chr7_90844178     ZGre    T    C        0      0        2 
   7   chr7_90844178     ZHar    T    C        0      0        2 
   7   chr7_90844178   Sample    T    C        0      0        2 
   7   chr7_90844570     AAsi    G    A        0      0        2 
   7   chr7_90844570     AKia    G    A        0      0        2 
   7   chr7_90844570     AOna    G    A        0      0        2 
   7   chr7_90844570     ASom    G    A        0      0        2 
   7   chr7_90844570     HCab    G    A        0      0        2 
   7   chr7_90844570     HPrz    G    A        0      0        2 
   7   chr7_90844570     ZBoe    G    A        0      0        2 
   7   chr7_90844570     ZGre    G    A        0      0        2 
   7   chr7_90844570     ZHar    G    A        1      2        2 
   7   chr7_90844570   Sample    G    A        0      0        2 
   7   chr7_90854146     AAsi    A    G        0      0        2 
   7   chr7_90854146     AKia    A    G        0      0        2 
   7   chr7_90854146     AOna    A    G        0      0        2 
   7   chr7_90854146     ASom    A    G        0      0        2 
   7   chr7_90854146     HCab    A    G        0      0        2 
   7   chr7_90854146     HPrz    A    G      0.5      1        2 
   7   chr7_90854146     ZBoe    A    G      0.5      1        2 
   7   chr7_90854146     ZGre    A    G        0      0        2 
   7   chr7_90854146     ZHar    A    G        0      0        2 
   7   chr7_90854146   Sample    A    G        1      2        2 
   7   chr7_90855460     AAsi    G    A        0      0        2 
   7   chr7_90855460     AKia    G    A        0      0        2 
   7   chr7_90855460     AOna    G    A        0      0        2 
   7   chr7_90855460     ASom    G    A        0      0        2 
   7   chr7_90855460     HCab    G    A        1      2        2 
   7   chr7_90855460     HPrz    G    A        1      2        2 
   7   chr7_90855460     ZBoe    G    A        0      0        2 
   7   chr7_90855460     ZGre    G    A        0      0        2 
   7   chr7_90855460     ZHar    G    A        0      0        2 
   7   chr7_90855460   Sample    G    A        1      2        2 
   7   chr7_90855743     AAsi    C    T        1      2        2 
   7   chr7_90855743     AKia    C    T        1      2        2 
   7   chr7_90855743     AOna    C    T        1      2        2 
   7   chr7_90855743     ASom    C    T        1      2        2 
   7   chr7_90855743     HCab    C    T        0      0        2 
   7   chr7_90855743     HPrz    C    T        0      0        2 
   7   chr7_90855743     ZBoe    C    T        0      0        2 
   7   chr7_90855743     ZGre    C    T        0      0        2 
   7   chr7_90855743     ZHar    C    T        0      0        2 
   7   chr7_90855743   Sample    C    T        0      0        2 
   7   chr7_90857532     AAsi    A    G      0.5      1        2 
   7   chr7_90857532     AKia    A    G        0      0        2 
   7   chr7_90857532     AOna    A    G        0      0        2 
   7   chr7_90857532     ASom    A    G        0      0        2 
   7   chr7_90857532     HCab    A    G        0      0        2 
   7   chr7_90857532     HPrz    A    G        0      0        2 
   7   chr7_90857532     ZBoe    A    G        0      0        2 
   7   chr7_90857532     ZGre    A    G        0      0        2 
   7   chr7_90857532     ZHar    A    G        0      0        2 
   7   chr7_90857532   Sample    A    G        0      0        2 
   7   chr7_90860075     AAsi    G    A        0      0        2 
   7   chr7_90860075     AKia    G    A        0      0        2 
   7   chr7_90860075     AOna    G    A        0      0        2 
   7   chr7_90860075     ASom    G    A        0      0        2 
   7   chr7_90860075     HCab    G    A        1      2        2 
   7   chr7_90860075     HPrz    G    A      0.5      1        2 
   7   chr7_90860075     ZBoe    G    A        0      0        2 
   7   chr7_90860075     ZGre    G    A        0      0        2 
   7   chr7_90860075     ZHar    G    A        0      0        2 
   7   chr7_90860075   Sample    G    A        0      0        2 
   7   chr7_90873427     AAsi    A    G        0      0        2 
   7   chr7_90873427     AKia    A    G        0      0        2 
   7   chr7_90873427     AOna    A    G        0      0        2 
   7   chr7_90873427     ASom    A    G        0      0        2 
   7   chr7_90873427     HCab    A    G        1      2        2 
   7   chr7_90873427     HPrz    A    G        1      2        2 
   7   chr7_90873427     ZBoe    A    G        0      0        2 
   7   chr7_90873427     ZGre    A    G        0      0        2 
   7   chr7_90873427     ZHar    A    G        0      0        2 
   7   chr7_90873427   Sample    A    G        1      2        2 
   7   chr7_90889841     AAsi    A    C      0.5      1        2 
   7   chr7_90889841     AKia    A    C        0      0        2 
   7   chr7_90889841     AOna    A    C        0      0        2 
   7   chr7_90889841     ASom    A    C        0      0        2 
   7   chr7_90889841     HCab    A    C        0      0        2 
   7   chr7_90889841     HPrz    A    C        0      0        2 
   7   chr7_90889841     ZBoe    A    C        0      0        2 
   7   chr7_90889841     ZGre    A    C        0      0        2 
   7   chr7_90889841     ZHar    A    C        0      0        2 
   7   chr7_90889841   Sample    A    C        0      0        2 
   7   chr7_90895989     AAsi    A    C        0      0        2 
   7   chr7_90895989     AKia    A    C        0      0        2 
   7   chr7_90895989     AOna    A    C        0      0        2 
   7   chr7_90895989     ASom    A    C        0      0        2 
   7   chr7_90895989     HCab    A    C        1      2        2 
   7   chr7_90895989     HPrz    A    C      0.5      1        2 
   7   chr7_90895989     ZBoe    A    C        0      0        2 
   7   chr7_90895989     ZGre    A    C        0      0        2 
   7   chr7_90895989     ZHar    A    C        0      0        2 
   7   chr7_90895989   Sample    A    C        0      0        2 
   7   chr7_90904513     AAsi    G    C        0      0        2 
   7   chr7_90904513     AKia    G    C        0      0        2 
   7   chr7_90904513     AOna    G    C        0      0        2 
   7   chr7_90904513     ASom    G    C        0      0        2 
   7   chr7_90904513     HCab    G    C        1      2        2 
   7   chr7_90904513     HPrz    G    C        1      2        2 
   7   chr7_90904513     ZBoe    G    C        0      0        2 
   7   chr7_90904513     ZGre    G    C        1      2        2 
   7   chr7_90904513     ZHar    G    C        0      0        2 
   7   chr7_90904513   Sample    G    C        1      2        2 
   7   chr7_90907185     AAsi    C    A        0      0        2 
   7   chr7_90907185     AKia    C    A        0      0        2 
   7   chr7_90907185     AOna    C    A        0      0        2 
   7   chr7_90907185     ASom    C    A        0      0        2 
   7   chr7_90907185     HCab    C    A        0      0        2 
   7   chr7_90907185     HPrz    C    A        0      0        2 
   7   chr7_90907185     ZBoe    C    A        0      0        2 
   7   chr7_90907185     ZGre    C    A        0      0        2 
   7   chr7_90907185     ZHar    C    A      0.5      1        2 
   7   chr7_90907185   Sample    C    A        0      0        2 
   7   chr7_90914735     AAsi    A    C        0      0        2 
   7   chr7_90914735     AKia    A    C        0      0        2 
   7   chr7_90914735     AOna    A    C        0      0        2 
   7   chr7_90914735     ASom    A    C        0      0        2 
   7   chr7_90914735     HCab    A    C        1      2        2 
   7   chr7_90914735     HPrz    A    C        1      2        2 
   7   chr7_90914735     ZBoe    A    C        0      0        2 
   7   chr7_90914735     ZGre    A    C        0      0        2 
   7   chr7_90914735     ZHar    A    C        0      0        2 
   7   chr7_90914735   Sample    A    C        1      2        2 
   7   chr7_90920679     AAsi    T    G        0      0        2 
   7   chr7_90920679     AKia    T    G        1      2        2 
   7   chr7_90920679     AOna    T    G      0.5      1        2 
   7   chr7_90920679     ASom    T    G        0      0        2 
   7   chr7_90920679     HCab    T    G        0      0        2 
   7   chr7_90920679     HPrz    T    G        0      0        2 
   7   chr7_90920679     ZBoe    T    G        0      0        2 
   7   chr7_90920679     ZGre    T    G        0      0        2 
   7   chr7_90920679     ZHar    T    G        0      0        2 
   7   chr7_90920679   Sample    T    G        0      0        2 
   7   chr7_90924321     AAsi    A    G        0      0        2 
   7   chr7_90924321     AKia    A    G        0      0        2 
   7   chr7_90924321     AOna    A    G        0      0        2 
   7   chr7_90924321     ASom    A    G        0      0        2 
   7   chr7_90924321     HCab    A    G        0      0        2 
   7   chr7_90924321     HPrz    A    G        0      0        2 
   7   chr7_90924321     ZBoe    A    G        0      0        2 
   7   chr7_90924321     ZGre    A    G      0.5      1        2 
   7   chr7_90924321     ZHar    A    G        0      0        2 
   7   chr7_90924321   Sample    A    G        0      0        2 
   7   chr7_90929414     AAsi    G    A        0      0        2 
   7   chr7_90929414     AKia    G    A        0      0        2 
   7   chr7_90929414     AOna    G    A        0      0        2 
   7   chr7_90929414     ASom    G    A        0      0        2 
   7   chr7_90929414     HCab    G    A        1      2        2 
   7   chr7_90929414     HPrz    G    A        1      2        2 
   7   chr7_90929414     ZBoe    G    A        0      0        2 
   7   chr7_90929414     ZGre    G    A        0      0        2 
   7   chr7_90929414     ZHar    G    A        0      0        2 
   7   chr7_90929414   Sample    G    A        1      2        2 
   7   chr7_90929415     AAsi    G    C        0      0        2 
   7   chr7_90929415     AKia    G    C        0      0        2 
   7   chr7_90929415     AOna    G    C        0      0        2 
   7   chr7_90929415     ASom    G    C        0      0        2 
   7   chr7_90929415     HCab    G    C        1      2        2 
   7   chr7_90929415     HPrz    G    C        1      2        2 
   7   chr7_90929415     ZBoe    G    C        0      0        2 
   7   chr7_90929415     ZGre    G    C        0      0        2 
   7   chr7_90929415     ZHar    G    C        0      0        2 
   7   chr7_90929415   Sample    G    C        1      2        2 
   7   chr7_90933625     AAsi    C    G        0      0        2 
   7   chr7_90933625     AKia    C    G        0      0        2 
   7   chr7_90933625     AOna    C    G        0      0        2 
   7   chr7_90933625     ASom    C    G        0      0        2 
   7   chr7_90933625     HCab    C    G        0      0        2 
   7   chr7_90933625     HPrz    C    G        0      0        2 
   7   chr7_90933625     ZBoe    C    G        0      0        2 
   7   chr7_90933625     ZGre    C    G      0.5      1        2 
   7   chr7_90933625     ZHar    C    G        0      0        2 
   7   chr7_90933625   Sample    C    G        0      0        2 
   7   chr7_90934322     AAsi    T    C        0      0        2 
   7   chr7_90934322     AKia    T    C        0      0        2 
   7   chr7_90934322     AOna    T    C        0      0        2 
   7   chr7_90934322     ASom    T    C        0      0        2 
   7   chr7_90934322     HCab    T    C        0      0        2 
   7   chr7_90934322     HPrz    T    C        0      0        2 
   7   chr7_90934322     ZBoe    T    C        0      0        2 
   7   chr7_90934322     ZGre    T    C        0      0        2 
   7   chr7_90934322     ZHar    T    C        1      2        2 
   7   chr7_90934322   Sample    T    C        0      0        2 
   7   chr7_90934893     AAsi    G    C        0      0        2 
   7   chr7_90934893     AKia    G    C        1      2        2 
   7   chr7_90934893     AOna    G    C      0.5      1        2 
   7   chr7_90934893     ASom    G    C        0      0        2 
   7   chr7_90934893     HCab    G    C        0      0        2 
   7   chr7_90934893     HPrz    G    C        0      0        2 
   7   chr7_90934893     ZBoe    G    C        0      0        2 
   7   chr7_90934893     ZGre    G    C        0      0        2 
   7   chr7_90934893     ZHar    G    C        0      0        2 
   7   chr7_90934893   Sample    G    C        0      0        2 
   7   chr7_90936278     AAsi    G    A        0      0        2 
   7   chr7_90936278     AKia    G    A        0      0        2 
   7   chr7_90936278     AOna    G    A        0      0        2 
   7   chr7_90936278     ASom    G    A        0      0        2 
   7   chr7_90936278     HCab    G    A        0      0        2 
   7   chr7_90936278     HPrz    G    A        0      0        2 
   7   chr7_90936278     ZBoe    G    A      0.5      1        2 
   7   chr7_90936278     ZGre    G    A        0      0        2 
   7   chr7_90936278     ZHar    G    A        0      0        2 
   7   chr7_90936278   Sample    G    A        0      0        2 
   7   chr7_90937617     AAsi    C    T        0      0        2 
   7   chr7_90937617     AKia    C    T        0      0        2 
   7   chr7_90937617     AOna    C    T        0      0        2 
   7   chr7_90937617     ASom    C    T        0      0        2 
   7   chr7_90937617     HCab    C    T        0      0        2 
   7   chr7_90937617     HPrz    C    T        0      0        2 
   7   chr7_90937617     ZBoe    C    T      0.5      1        2 
   7   chr7_90937617     ZGre    C    T        0      0        2 
   7   chr7_90937617     ZHar    C    T        0      0        2 
   7   chr7_90937617   Sample    C    T        0      0        2 
   7   chr7_90937989     AAsi    T    G        1      2        2 
   7   chr7_90937989     AKia    T    G        0      0        2 
   7   chr7_90937989     AOna    T    G        0      0        2 
   7   chr7_90937989     ASom    T    G        0      0        2 
   7   chr7_90937989     HCab    T    G        0      0        2 
   7   chr7_90937989     HPrz    T    G        0      0        2 
   7   chr7_90937989     ZBoe    T    G        0      0        2 
   7   chr7_90937989     ZGre    T    G        0      0        2 
   7   chr7_90937989     ZHar    T    G        0      0        2 
   7   chr7_90937989   Sample    T    G        0      0        2 
   7   chr7_90956236     AAsi    C    T        0      0        2 
   7   chr7_90956236     AKia    C    T        0      0        2 
   7   chr7_90956236     AOna    C    T        0      0        2 
   7   chr7_90956236     ASom    C    T        0      0        2 
   7   chr7_90956236     HCab    C    T        0      0        2 
   7   chr7_90956236     HPrz    C    T        0      0        2 
   7   chr7_90956236     ZBoe    C    T      0.5      1        2 
   7   chr7_90956236     ZGre    C    T        0      0        2 
   7   chr7_90956236     ZHar    C    T        0      0        2 
   7   chr7_90956236   Sample    C    T        0      0        2 
   7   chr7_90969407     AAsi    G    A        0      0        2 
   7   chr7_90969407     AKia    G    A        0      0        2 
   7   chr7_90969407     AOna    G    A        0      0        2 
   7   chr7_90969407     ASom    G    A        0      0        2 
   7   chr7_90969407     HCab    G    A        1      2        2 
   7   chr7_90969407     HPrz    G    A        1      2        2 
   7   chr7_90969407     ZBoe    G    A        0      0        2 
   7   chr7_90969407     ZGre    G    A        0      0        2 
   7   chr7_90969407     ZHar    G    A        0      0        2 
   7   chr7_90969407   Sample    G    A        1      2        2 
   7   chr7_90978461     AAsi    C    G        0      0        2 
   7   chr7_90978461     AKia    C    G        0      0        2 
   7   chr7_90978461     AOna    C    G        0      0        2 
   7   chr7_90978461     ASom    C    G        0      0        2 
   7   chr7_90978461     HCab    C    G        1      2        2 
   7   chr7_90978461     HPrz    C    G      0.5      1        2 
   7   chr7_90978461     ZBoe    C    G        0      0        2 
   7   chr7_90978461     ZGre    C    G        0      0        2 
   7   chr7_90978461     ZHar    C    G        0      0        2 
   7   chr7_90978461   Sample    C    G        0      0        2 
   7   chr7_90978510     AAsi    C    A        0      0        2 
   7   chr7_90978510     AKia    C    A        0      0        2 
   7   chr7_90978510     AOna    C    A        0      0        2 
   7   chr7_90978510     ASom    C    A        0      0        2 
   7   chr7_90978510     HCab    C    A        0      0        2 
   7   chr7_90978510     HPrz    C    A        0      0        2 
   7   chr7_90978510     ZBoe    C    A        0      0        2 
   7   chr7_90978510     ZGre    C    A        0      0        2 
   7   chr7_90978510     ZHar    C    A      0.5      1        2 
   7   chr7_90978510   Sample    C    A        0      0        2 
   7   chr7_90980392     AAsi    C    T        1      2        2 
   7   chr7_90980392     AKia    C    T        0      0        2 
   7   chr7_90980392     AOna    C    T      0.5      1        2 
   7   chr7_90980392     ASom    C    T        1      2        2 
   7   chr7_90980392     HCab    C    T        0      0        2 
   7   chr7_90980392     HPrz    C    T        0      0        2 
   7   chr7_90980392     ZBoe    C    T        0      0        2 
   7   chr7_90980392     ZGre    C    T        1      2        2 
   7   chr7_90980392     ZHar    C    T        1      2        2 
   7   chr7_90980392   Sample    C    T        0      0        2 
   7   chr7_90980517     AAsi    A    G        0      0        2 
   7   chr7_90980517     AKia    A    G        0      0        2 
   7   chr7_90980517     AOna    A    G        0      0        2 
   7   chr7_90980517     ASom    A    G        0      0        2 
   7   chr7_90980517     HCab    A    G        0      0        2 
   7   chr7_90980517     HPrz    A    G        0      0        2 
   7   chr7_90980517     ZBoe    A    G        0      0        2 
   7   chr7_90980517     ZGre    A    G        1      2        2 
   7   chr7_90980517     ZHar    A    G        0      0        2 
   7   chr7_90980517   Sample    A    G        0      0        2 
   7   chr7_90982338     AAsi    A    G        0      0        2 
   7   chr7_90982338     AKia    A    G        0      0        2 
   7   chr7_90982338     AOna    A    G      0.5      1        2 
   7   chr7_90982338     ASom    A    G        0      0        2 
   7   chr7_90982338     HCab    A    G        0      0        2 
   7   chr7_90982338     HPrz    A    G        0      0        2 
   7   chr7_90982338     ZBoe    A    G        0      0        2 
   7   chr7_90982338     ZGre    A    G        0      0        2 
   7   chr7_90982338     ZHar    A    G        0      0        2 
   7   chr7_90982338   Sample    A    G        0      0        2 
   7   chr7_90988343     AAsi    C    A        1      2        2 
   7   chr7_90988343     AKia    C    A        0      0        2 
   7   chr7_90988343     AOna    C    A        0      0        2 
   7   chr7_90988343     ASom    C    A        0      0        2 
   7   chr7_90988343     HCab    C    A        0      0        2 
   7   chr7_90988343     HPrz    C    A        0      0        2 
   7   chr7_90988343     ZBoe    C    A        0      0        2 
   7   chr7_90988343     ZGre    C    A        0      0        2 
   7   chr7_90988343     ZHar    C    A        0      0        2 
   7   chr7_90988343   Sample    C    A        0      0        2 
   7   chr7_90988427     AAsi    A    G        0      0        2 
   7   chr7_90988427     AKia    A    G        0      0        2 
   7   chr7_90988427     AOna    A    G      0.5      1        2 
   7   chr7_90988427     ASom    A    G        0      0        2 
   7   chr7_90988427     HCab    A    G        0      0        2 
   7   chr7_90988427     HPrz    A    G        0      0        2 
   7   chr7_90988427     ZBoe    A    G        0      0        2 
   7   chr7_90988427     ZGre    A    G        0      0        2 
   7   chr7_90988427     ZHar    A    G        0      0        2 
   7   chr7_90988427   Sample    A    G        0      0        2 
   7   chr7_90990834     AAsi    C    G        0      0        2 
   7   chr7_90990834     AKia    C    G        0      0        2 
   7   chr7_90990834     AOna    C    G        0      0        2 
   7   chr7_90990834     ASom    C    G        0      0        2 
   7   chr7_90990834     HCab    C    G        0      0        2 
   7   chr7_90990834     HPrz    C    G        0      0        2 
   7   chr7_90990834     ZBoe    C    G        0      0        2 
   7   chr7_90990834     ZGre    C    G        0      0        2 
   7   chr7_90990834     ZHar    C    G      0.5      1        2 
   7   chr7_90990834   Sample    C    G        0      0        2 
   7   chr7_90992263     AAsi    A    T        0      0        2 
   7   chr7_90992263     AKia    A    T        0      0        2 
   7   chr7_90992263     AOna    A    T        0      0        2 
   7   chr7_90992263     ASom    A    T        0      0        2 
   7   chr7_90992263     HCab    A    T        0      0        2 
   7   chr7_90992263     HPrz    A    T        0      0        2 
   7   chr7_90992263     ZBoe    A    T        0      0        2 
   7   chr7_90992263     ZGre    A    T        1      2        2 
   7   chr7_90992263     ZHar    A    T        0      0        2 
   7   chr7_90992263   Sample    A    T        0      0        2 
   7   chr7_90994497     AAsi    A    T        0      0        2 
   7   chr7_90994497     AKia    A    T        1      2        2 
   7   chr7_90994497     AOna    A    T      0.5      1        2 
   7   chr7_90994497     ASom    A    T        0      0        2 
   7   chr7_90994497     HCab    A    T        0      0        2 
   7   chr7_90994497     HPrz    A    T        0      0        2 
   7   chr7_90994497     ZBoe    A    T        0      0        2 
   7   chr7_90994497     ZGre    A    T        0      0        2 
   7   chr7_90994497     ZHar    A    T        0      0        2 
   7   chr7_90994497   Sample    A    T        0      0        2 
   7   chr7_91003828     AAsi    T    C        0      0        2 
   7   chr7_91003828     AKia    T    C        0      0        2 
   7   chr7_91003828     AOna    T    C        0      0        2 
   7   chr7_91003828     ASom    T    C        0      0        2 
   7   chr7_91003828     HCab    T    C        0      0        2 
   7   chr7_91003828     HPrz    T    C        0      0        2 
   7   chr7_91003828     ZBoe    T    C        0      0        2 
   7   chr7_91003828     ZGre    T    C        1      2        2 
   7   chr7_91003828     ZHar    T    C        0      0        2 
   7   chr7_91003828   Sample    T    C        0      0        2 
   7   chr7_91015957     AAsi    C    T        0      0        2 
   7   chr7_91015957     AKia    C    T        0      0        2 
   7   chr7_91015957     AOna    C    T        0      0        2 
   7   chr7_91015957     ASom    C    T        0      0        2 
   7   chr7_91015957     HCab    C    T        0      0        2 
   7   chr7_91015957     HPrz    C    T        0      0        2 
   7   chr7_91015957     ZBoe    C    T        0      0        2 
   7   chr7_91015957     ZGre    C    T        0      0        2 
   7   chr7_91015957     ZHar    C    T        1      2        2 
   7   chr7_91015957   Sample    C    T        0      0        2 
   7   chr7_91025649     AAsi    G    A        0      0        2 
   7   chr7_91025649     AKia    G    A        1      2        2 
   7   chr7_91025649     AOna    G    A      0.5      1        2 
   7   chr7_91025649     ASom    G    A        0      0        2 
   7   chr7_91025649     HCab    G    A        0      0        2 
   7   chr7_91025649     HPrz    G    A        0      0        2 
   7   chr7_91025649     ZBoe    G    A        0      0        2 
   7   chr7_91025649     ZGre    G    A        0      0        2 
   7   chr7_91025649     ZHar    G    A        0      0        2 
   7   chr7_91025649   Sample    G    A        0      0        2 
   7   chr7_91031415     AAsi    T    C        0      0        2 
   7   chr7_91031415     AKia    T    C        0      0        2 
   7   chr7_91031415     AOna    T    C      0.5      1        2 
   7   chr7_91031415     ASom    T    C        0      0        2 
   7   chr7_91031415     HCab    T    C        0      0        2 
   7   chr7_91031415     HPrz    T    C        0      0        2 
   7   chr7_91031415     ZBoe    T    C        0      0        2 
   7   chr7_91031415     ZGre    T    C        0      0        2 
   7   chr7_91031415     ZHar    T    C        0      0        2 
   7   chr7_91031415   Sample    T    C        0      0        2 
   7   chr7_91032854     AAsi    T    C        0      0        2 
   7   chr7_91032854     AKia    T    C        0      0        2 
   7   chr7_91032854     AOna    T    C        0      0        2 
   7   chr7_91032854     ASom    T    C        0      0        2 
   7   chr7_91032854     HCab    T    C        0      0        2 
   7   chr7_91032854     HPrz    T    C        0      0        2 
   7   chr7_91032854     ZBoe    T    C        0      0        2 
   7   chr7_91032854     ZGre    T    C        0      0        2 
   7   chr7_91032854     ZHar    T    C        1      2        2 
   7   chr7_91032854   Sample    T    C        1      2        2 
   7   chr7_91034531     AAsi    C    T        0      0        2 
   7   chr7_91034531     AKia    C    T        0      0        2 
   7   chr7_91034531     AOna    C    T        0      0        2 
   7   chr7_91034531     ASom    C    T        0      0        2 
   7   chr7_91034531     HCab    C    T        1      2        2 
   7   chr7_91034531     HPrz    C    T        1      2        2 
   7   chr7_91034531     ZBoe    C    T        0      0        2 
   7   chr7_91034531     ZGre    C    T        0      0        2 
   7   chr7_91034531     ZHar    C    T        0      0        2 
   7   chr7_91034531   Sample    C    T        1      2        2 
   7   chr7_91036678     AAsi    C    T        0      0        2 
   7   chr7_91036678     AKia    C    T        0      0        2 
   7   chr7_91036678     AOna    C    T        0      0        2 
   7   chr7_91036678     ASom    C    T        0      0        2 
   7   chr7_91036678     HCab    C    T      0.5      1        2 
   7   chr7_91036678     HPrz    C    T        0      0        2 
   7   chr7_91036678     ZBoe    C    T        0      0        2 
   7   chr7_91036678     ZGre    C    T        0      0        2 
   7   chr7_91036678     ZHar    C    T        0      0        2 
   7   chr7_91036678   Sample    C    T        0      0        2 
   7   chr7_91046782     AAsi    T    C        0      0        2 
   7   chr7_91046782     AKia    T    C        0      0        2 
   7   chr7_91046782     AOna    T    C      0.5      1        2 
   7   chr7_91046782     ASom    T    C        0      0        2 
   7   chr7_91046782     HCab    T    C        0      0        2 
   7   chr7_91046782     HPrz    T    C        0      0        2 
   7   chr7_91046782     ZBoe    T    C        0      0        2 
   7   chr7_91046782     ZGre    T    C        0      0        2 
   7   chr7_91046782     ZHar    T    C        0      0        2 
   7   chr7_91046782   Sample    T    C        0      0        2 
   7   chr7_91051555     AAsi    T    C        0      0        2 
   7   chr7_91051555     AKia    T    C        0      0        2 
   7   chr7_91051555     AOna    T    C        0      0        2 
   7   chr7_91051555     ASom    T    C        0      0        2 
   7   chr7_91051555     HCab    T    C        1      2        2 
   7   chr7_91051555     HPrz    T    C        1      2        2 
   7   chr7_91051555     ZBoe    T    C        0      0        2 
   7   chr7_91051555     ZGre    T    C        0      0        2 
   7   chr7_91051555     ZHar    T    C        0      0        2 
   7   chr7_91051555   Sample    T    C        1      2        2 
   7   chr7_91077533     AAsi    G    A        0      0        2 
   7   chr7_91077533     AKia    G    A        0      0        2 
   7   chr7_91077533     AOna    G    A        0      0        2 
   7   chr7_91077533     ASom    G    A        0      0        2 
   7   chr7_91077533     HCab    G    A        1      2        2 
   7   chr7_91077533     HPrz    G    A        1      2        2 
   7   chr7_91077533     ZBoe    G    A        0      0        2 
   7   chr7_91077533     ZGre    G    A        0      0        2 
   7   chr7_91077533     ZHar    G    A        0      0        2 
   7   chr7_91077533   Sample    G    A        1      2        2 
   7   chr7_91080284     AAsi    A    G        0      0        2 
   7   chr7_91080284     AKia    A    G        0      0        2 
   7   chr7_91080284     AOna    A    G        0      0        2 
   7   chr7_91080284     ASom    A    G        1      2        2 
   7   chr7_91080284     HCab    A    G        0      0        2 
   7   chr7_91080284     HPrz    A    G        0      0        2 
   7   chr7_91080284     ZBoe    A    G        0      0        2 
   7   chr7_91080284     ZGre    A    G        0      0        2 
   7   chr7_91080284     ZHar    A    G        0      0        2 
   7   chr7_91080284   Sample    A    G        0      0        2 
   7   chr7_91103623     AAsi    C    T        0      0        2 
   7   chr7_91103623     AKia    C    T        0      0        2 
   7   chr7_91103623     AOna    C    T        0      0        2 
   7   chr7_91103623     ASom    C    T        0      0        2 
   7   chr7_91103623     HCab    C    T        0      0        2 
   7   chr7_91103623     HPrz    C    T        0      0        2 
   7   chr7_91103623     ZBoe    C    T        0      0        2 
   7   chr7_91103623     ZGre    C    T        0      0        2 
   7   chr7_91103623     ZHar    C    T      0.5      1        2 
   7   chr7_91103623   Sample    C    T        0      0        2 
   7   chr7_91105713     AAsi    T    C        1      2        2 
   7   chr7_91105713     AKia    T    C        1      2        2 
   7   chr7_91105713     AOna    T    C        1      2        2 
   7   chr7_91105713     ASom    T    C        1      2        2 
   7   chr7_91105713     HCab    T    C        0      0        2 
   7   chr7_91105713     HPrz    T    C        0      0        2 
   7   chr7_91105713     ZBoe    T    C        0      0        2 
   7   chr7_91105713     ZGre    T    C        0      0        2 
   7   chr7_91105713     ZHar    T    C        0      0        2 
   7   chr7_91105713   Sample    T    C        0      0        2 
   7   chr7_91106774     AAsi    A    C        0      0        2 
   7   chr7_91106774     AKia    A    C        0      0        2 
   7   chr7_91106774     AOna    A    C        0      0        2 
   7   chr7_91106774     ASom    A    C        0      0        2 
   7   chr7_91106774     HCab    A    C        0      0        2 
   7   chr7_91106774     HPrz    A    C      0.5      1        2 
   7   chr7_91106774     ZBoe    A    C        0      0        2 
   7   chr7_91106774     ZGre    A    C        0      0        2 
   7   chr7_91106774     ZHar    A    C        0      0        2 
   7   chr7_91106774   Sample    A    C        0      0        2 
   7   chr7_91109716     AAsi    C    T        0      0        2 
   7   chr7_91109716     AKia    C    T      0.5      1        2 
   7   chr7_91109716     AOna    C    T      0.5      1        2 
   7   chr7_91109716     ASom    C    T        0      0        2 
   7   chr7_91109716     HCab    C    T        0      0        2 
   7   chr7_91109716     HPrz    C    T        0      0        2 
   7   chr7_91109716     ZBoe    C    T        0      0        2 
   7   chr7_91109716     ZGre    C    T        0      0        2 
   7   chr7_91109716     ZHar    C    T        0      0        2 
   7   chr7_91109716   Sample    C    T        0      0        2 
   7   chr7_91112360     AAsi    T    C        0      0        2 
   7   chr7_91112360     AKia    T    C      0.5      1        2 
   7   chr7_91112360     AOna    T    C        0      0        2 
   7   chr7_91112360     ASom    T    C        0      0        2 
   7   chr7_91112360     HCab    T    C        0      0        2 
   7   chr7_91112360     HPrz    T    C        0      0        2 
   7   chr7_91112360     ZBoe    T    C        0      0        2 
   7   chr7_91112360     ZGre    T    C        0      0        2 
   7   chr7_91112360     ZHar    T    C        0      0        2 
   7   chr7_91112360   Sample    T    C        0      0        2 
   7   chr7_91113907     AAsi    A    G        0      0        2 
   7   chr7_91113907     AKia    A    G        0      0        2 
   7   chr7_91113907     AOna    A    G        0      0        2 
   7   chr7_91113907     ASom    A    G        0      0        2 
   7   chr7_91113907     HCab    A    G        0      0        2 
   7   chr7_91113907     HPrz    A    G        0      0        2 
   7   chr7_91113907     ZBoe    A    G        0      0        2 
   7   chr7_91113907     ZGre    A    G        0      0        2 
   7   chr7_91113907     ZHar    A    G        1      2        2 
   7   chr7_91113907   Sample    A    G        0      0        2 
   7   chr7_91113980     AAsi    C    T        0      0        2 
   7   chr7_91113980     AKia    C    T        0      0        2 
   7   chr7_91113980     AOna    C    T        0      0        2 
   7   chr7_91113980     ASom    C    T        0      0        2 
   7   chr7_91113980     HCab    C    T        1      2        2 
   7   chr7_91113980     HPrz    C    T        1      2        2 
   7   chr7_91113980     ZBoe    C    T        0      0        2 
   7   chr7_91113980     ZGre    C    T        0      0        2 
   7   chr7_91113980     ZHar    C    T        0      0        2 
   7   chr7_91113980   Sample    C    T        1      2        2 
   7   chr7_91114406     AAsi    C    A        0      0        2 
   7   chr7_91114406     AKia    C    A        0      0        2 
   7   chr7_91114406     AOna    C    A        0      0        2 
   7   chr7_91114406     ASom    C    A        0      0        2 
   7   chr7_91114406     HCab    C    A        1      2        2 
   7   chr7_91114406     HPrz    C    A        1      2        2 
   7   chr7_91114406     ZBoe    C    A        0      0        2 
   7   chr7_91114406     ZGre    C    A        0      0        2 
   7   chr7_91114406     ZHar    C    A        0      0        2 
   7   chr7_91114406   Sample    C    A        1      2        2 
   7   chr7_91115231     AAsi    T    C        0      0        2 
   7   chr7_91115231     AKia    T    C        0      0        2 
   7   chr7_91115231     AOna    T    C        0      0        2 
   7   chr7_91115231     ASom    T    C        0      0        2 
   7   chr7_91115231     HCab    T    C        0      0        2 
   7   chr7_91115231     HPrz    T    C        0      0        2 
   7   chr7_91115231     ZBoe    T    C        0      0        2 
   7   chr7_91115231     ZGre    T    C        1      2        2 
   7   chr7_91115231     ZHar    T    C        0      0        2 
   7   chr7_91115231   Sample    T    C        0      0        2 
   7   chr7_91115757     AAsi    C    T        0      0        2 
   7   chr7_91115757     AKia    C    T        0      0        2 
   7   chr7_91115757     AOna    C    T        0      0        2 
   7   chr7_91115757     ASom    C    T        0      0        2 
   7   chr7_91115757     HCab    C    T      0.5      1        2 
   7   chr7_91115757     HPrz    C    T        0      0        2 
   7   chr7_91115757     ZBoe    C    T        0      0        2 
   7   chr7_91115757     ZGre    C    T        0      0        2 
   7   chr7_91115757     ZHar    C    T        0      0        2 
   7   chr7_91115757   Sample    C    T        0      0        2 
   7   chr7_91118998     AAsi    A    C        0      0        2 
   7   chr7_91118998     AKia    A    C        0      0        2 
   7   chr7_91118998     AOna    A    C        0      0        2 
   7   chr7_91118998     ASom    A    C        0      0        2 
   7   chr7_91118998     HCab    A    C        1      2        2 
   7   chr7_91118998     HPrz    A    C        1      2        2 
   7   chr7_91118998     ZBoe    A    C        0      0        2 
   7   chr7_91118998     ZGre    A    C        0      0        2 
   7   chr7_91118998     ZHar    A    C        0      0        2 
   7   chr7_91118998   Sample    A    C        1      2        2 
   7   chr7_91121711     AAsi    A    G        0      0        2 
   7   chr7_91121711     AKia    A    G        0      0        2 
   7   chr7_91121711     AOna    A    G        0      0        2 
   7   chr7_91121711     ASom    A    G        0      0        2 
   7   chr7_91121711     HCab    A    G        1      2        2 
   7   chr7_91121711     HPrz    A    G        1      2        2 
   7   chr7_91121711     ZBoe    A    G        0      0        2 
   7   chr7_91121711     ZGre    A    G        0      0        2 
   7   chr7_91121711     ZHar    A    G        0      0        2 
   7   chr7_91121711   Sample    A    G        1      2        2 
   7   chr7_91127931     AAsi    T    C        0      0        2 
   7   chr7_91127931     AKia    T    C        0      0        2 
   7   chr7_91127931     AOna    T    C        0      0        2 
   7   chr7_91127931     ASom    T    C        0      0        2 
   7   chr7_91127931     HCab    T    C        0      0        2 
   7   chr7_91127931     HPrz    T    C        0      0        2 
   7   chr7_91127931     ZBoe    T    C        0      0        2 
   7   chr7_91127931     ZGre    T    C        0      0        2 
   7   chr7_91127931     ZHar    T    C        1      2        2 
   7   chr7_91127931   Sample    T    C        0      0        2 
   7   chr7_91128696     AAsi    C    T        0      0        2 
   7   chr7_91128696     AKia    C    T        0      0        2 
   7   chr7_91128696     AOna    C    T        0      0        2 
   7   chr7_91128696     ASom    C    T        0      0        2 
   7   chr7_91128696     HCab    C    T        0      0        2 
   7   chr7_91128696     HPrz    C    T        0      0        2 
   7   chr7_91128696     ZBoe    C    T        0      0        2 
   7   chr7_91128696     ZGre    C    T      0.5      1        2 
   7   chr7_91128696     ZHar    C    T        0      0        2 
   7   chr7_91128696   Sample    C    T        1      2        2 
   7   chr7_91132361     AAsi    G    A        0      0        2 
   7   chr7_91132361     AKia    G    A        0      0        2 
   7   chr7_91132361     AOna    G    A        0      0        2 
   7   chr7_91132361     ASom    G    A        0      0        2 
   7   chr7_91132361     HCab    G    A        1      2        2 
   7   chr7_91132361     HPrz    G    A        1      2        2 
   7   chr7_91132361     ZBoe    G    A        0      0        2 
   7   chr7_91132361     ZGre    G    A        0      0        2 
   7   chr7_91132361     ZHar    G    A        0      0        2 
   7   chr7_91132361   Sample    G    A        1      2        2 
   7   chr7_91133526     AAsi    T    C        0      0        2 
   7   chr7_91133526     AKia    T    C        0      0        2 
   7   chr7_91133526     AOna    T    C      0.5      1        2 
   7   chr7_91133526     ASom    T    C        0      0        2 
   7   chr7_91133526     HCab    T    C        0      0        2 
   7   chr7_91133526     HPrz    T    C        0      0        2 
   7   chr7_91133526     ZBoe    T    C        0      0        2 
   7   chr7_91133526     ZGre    T    C        0      0        2 
   7   chr7_91133526     ZHar    T    C        0      0        2 
   7   chr7_91133526   Sample    T    C        0      0        2 
   7   chr7_91134076     AAsi    A    G        0      0        2 
   7   chr7_91134076     AKia    A    G        0      0        2 
   7   chr7_91134076     AOna    A    G        0      0        2 
   7   chr7_91134076     ASom    A    G        0      0        2 
   7   chr7_91134076     HCab    A    G        0      0        2 
   7   chr7_91134076     HPrz    A    G        0      0        2 
   7   chr7_91134076     ZBoe    A    G        0      0        2 
   7   chr7_91134076     ZGre    A    G        0      0        2 
   7   chr7_91134076     ZHar    A    G      0.5      1        2 
   7   chr7_91134076   Sample    A    G        0      0        2 
   7   chr7_91138878     AAsi    G    C        0      0        2 
   7   chr7_91138878     AKia    G    C        0      0        2 
   7   chr7_91138878     AOna    G    C        0      0        2 
   7   chr7_91138878     ASom    G    C        0      0        2 
   7   chr7_91138878     HCab    G    C        1      2        2 
   7   chr7_91138878     HPrz    G    C        1      2        2 
   7   chr7_91138878     ZBoe    G    C        0      0        2 
   7   chr7_91138878     ZGre    G    C        0      0        2 
   7   chr7_91138878     ZHar    G    C        0      0        2 
   7   chr7_91138878   Sample    G    C        1      2        2 
   7   chr7_91140782     AAsi    A    G        0      0        2 
   7   chr7_91140782     AKia    A    G        1      2        2 
   7   chr7_91140782     AOna    A    G        1      2        2 
   7   chr7_91140782     ASom    A    G        0      0        2 
   7   chr7_91140782     HCab    A    G        0      0        2 
   7   chr7_91140782     HPrz    A    G        0      0        2 
   7   chr7_91140782     ZBoe    A    G        0      0        2 
   7   chr7_91140782     ZGre    A    G        0      0        2 
   7   chr7_91140782     ZHar    A    G        0      0        2 
   7   chr7_91140782   Sample    A    G        0      0        2 
   7   chr7_91155128     AAsi    G    C        0      0        2 
   7   chr7_91155128     AKia    G    C        0      0        2 
   7   chr7_91155128     AOna    G    C      0.5      1        2 
   7   chr7_91155128     ASom    G    C        0      0        2 
   7   chr7_91155128     HCab    G    C        0      0        2 
   7   chr7_91155128     HPrz    G    C        0      0        2 
   7   chr7_91155128     ZBoe    G    C        0      0        2 
   7   chr7_91155128     ZGre    G    C        0      0        2 
   7   chr7_91155128     ZHar    G    C        0      0        2 
   7   chr7_91155128   Sample    G    C        0      0        2 
   7   chr7_91163422     AAsi    A    G        0      0        2 
   7   chr7_91163422     AKia    A    G        0      0        2 
   7   chr7_91163422     AOna    A    G        0      0        2 
   7   chr7_91163422     ASom    A    G        0      0        2 
   7   chr7_91163422     HCab    A    G        1      2        2 
   7   chr7_91163422     HPrz    A    G        1      2        2 
   7   chr7_91163422     ZBoe    A    G        0      0        2 
   7   chr7_91163422     ZGre    A    G        0      0        2 
   7   chr7_91163422     ZHar    A    G        0      0        2 
   7   chr7_91163422   Sample    A    G        1      2        2 
   7   chr7_91163705     AAsi    T    A        0      0        2 
   7   chr7_91163705     AKia    T    A        0      0        2 
   7   chr7_91163705     AOna    T    A        0      0        2 
   7   chr7_91163705     ASom    T    A        0      0        2 
   7   chr7_91163705     HCab    T    A        1      2        2 
   7   chr7_91163705     HPrz    T    A        1      2        2 
   7   chr7_91163705     ZBoe    T    A        0      0        2 
   7   chr7_91163705     ZGre    T    A        0      0        2 
   7   chr7_91163705     ZHar    T    A        0      0        2 
   7   chr7_91163705   Sample    T    A        1      2        2 
   7   chr7_91167222     AAsi    A    G        0      0        2 
   7   chr7_91167222     AKia    A    G        0      0        2 
   7   chr7_91167222     AOna    A    G        0      0        2 
   7   chr7_91167222     ASom    A    G        0      0        2 
   7   chr7_91167222     HCab    A    G        1      2        2 
   7   chr7_91167222     HPrz    A    G        1      2        2 
   7   chr7_91167222     ZBoe    A    G        0      0        2 
   7   chr7_91167222     ZGre    A    G        0      0        2 
   7   chr7_91167222     ZHar    A    G        0      0        2 
   7   chr7_91167222   Sample    A    G        1      2        2 
   7   chr7_91178255     AAsi    C    T        0      0        2 
   7   chr7_91178255     AKia    C    T        1      2        2 
   7   chr7_91178255     AOna    C    T      0.5      1        2 
   7   chr7_91178255     ASom    C    T        0      0        2 
   7   chr7_91178255     HCab    C    T        0      0        2 
   7   chr7_91178255     HPrz    C    T        0      0        2 
   7   chr7_91178255     ZBoe    C    T        0      0        2 
   7   chr7_91178255     ZGre    C    T        0      0        2 
   7   chr7_91178255     ZHar    C    T        0      0        2 
   7   chr7_91178255   Sample    C    T        0      0        2 
   7   chr7_91180355     AAsi    T    C        0      0        2 
   7   chr7_91180355     AKia    T    C        0      0        2 
   7   chr7_91180355     AOna    T    C        0      0        2 
   7   chr7_91180355     ASom    T    C        0      0        2 
   7   chr7_91180355     HCab    T    C        1      2        2 
   7   chr7_91180355     HPrz    T    C        1      2        2 
   7   chr7_91180355     ZBoe    T    C        0      0        2 
   7   chr7_91180355     ZGre    T    C      0.5      1        2 
   7   chr7_91180355     ZHar    T    C        0      0        2 
   7   chr7_91180355   Sample    T    C        1      2        2 
   7   chr7_91180391     AAsi    C    T        0      0        2 
   7   chr7_91180391     AKia    C    T        0      0        2 
   7   chr7_91180391     AOna    C    T        0      0        2 
   7   chr7_91180391     ASom    C    T        0      0        2 
   7   chr7_91180391     HCab    C    T        1      2        2 
   7   chr7_91180391     HPrz    C    T        1      2        2 
   7   chr7_91180391     ZBoe    C    T        0      0        2 
   7   chr7_91180391     ZGre    C    T        0      0        2 
   7   chr7_91180391     ZHar    C    T        0      0        2 
   7   chr7_91180391   Sample    C    T        1      2        2 
   7   chr7_91181326     AAsi    T    C        0      0        2 
   7   chr7_91181326     AKia    T    C        0      0        2 
   7   chr7_91181326     AOna    T    C        0      0        2 
   7   chr7_91181326     ASom    T    C        0      0        2 
   7   chr7_91181326     HCab    T    C        1      2        2 
   7   chr7_91181326     HPrz    T    C        1      2        2 
   7   chr7_91181326     ZBoe    T    C        0      0        2 
   7   chr7_91181326     ZGre    T    C        0      0        2 
   7   chr7_91181326     ZHar    T    C        0      0        2 
   7   chr7_91181326   Sample    T    C        1      2        2 
   7   chr7_91184015     AAsi    T    C        1      2        2 
   7   chr7_91184015     AKia    T    C        1      2        2 
   7   chr7_91184015     AOna    T    C      0.5      1        2 
   7   chr7_91184015     ASom    T    C        1      2        2 
   7   chr7_91184015     HCab    T    C        0      0        2 
   7   chr7_91184015     HPrz    T    C        0      0        2 
   7   chr7_91184015     ZBoe    T    C        0      0        2 
   7   chr7_91184015     ZGre    T    C        1      2        2 
   7   chr7_91184015     ZHar    T    C        0      0        2 
   7   chr7_91184015   Sample    T    C        0      0        2 
   7   chr7_91194898     AAsi    G    C        0      0        2 
   7   chr7_91194898     AKia    G    C        0      0        2 
   7   chr7_91194898     AOna    G    C      0.5      1        2 
   7   chr7_91194898     ASom    G    C        0      0        2 
   7   chr7_91194898     HCab    G    C        0      0        2 
   7   chr7_91194898     HPrz    G    C        0      0        2 
   7   chr7_91194898     ZBoe    G    C        0      0        2 
   7   chr7_91194898     ZGre    G    C        0      0        2 
   7   chr7_91194898     ZHar    G    C        0      0        2 
   7   chr7_91194898   Sample    G    C        0      0        2 
   7   chr7_91208888     AAsi    C    T        0      0        2 
   7   chr7_91208888     AKia    C    T        0      0        2 
   7   chr7_91208888     AOna    C    T        0      0        2 
   7   chr7_91208888     ASom    C    T        0      0        2 
   7   chr7_91208888     HCab    C    T        1      2        2 
   7   chr7_91208888     HPrz    C    T        1      2        2 
   7   chr7_91208888     ZBoe    C    T        0      0        2 
   7   chr7_91208888     ZGre    C    T        0      0        2 
   7   chr7_91208888     ZHar    C    T        0      0        2 
   7   chr7_91208888   Sample    C    T        1      2        2 
   7   chr7_91215310     AAsi    C    T        0      0        2 
   7   chr7_91215310     AKia    C    T        0      0        2 
   7   chr7_91215310     AOna    C    T        0      0        2 
   7   chr7_91215310     ASom    C    T        0      0        2 
   7   chr7_91215310     HCab    C    T        1      2        2 
   7   chr7_91215310     HPrz    C    T        1      2        2 
   7   chr7_91215310     ZBoe    C    T        0      0        2 
   7   chr7_91215310     ZGre    C    T        0      0        2 
   7   chr7_91215310     ZHar    C    T        0      0        2 
   7   chr7_91215310   Sample    C    T        1      2        2 
   7   chr7_91236985     AAsi    G    C        0      0        2 
   7   chr7_91236985     AKia    G    C        0      0        2 
   7   chr7_91236985     AOna    G    C        0      0        2 
   7   chr7_91236985     ASom    G    C        0      0        2 
   7   chr7_91236985     HCab    G    C        0      0        2 
   7   chr7_91236985     HPrz    G    C        0      0        2 
   7   chr7_91236985     ZBoe    G    C        1      2        2 
   7   chr7_91236985     ZGre    G    C        0      0        2 
   7   chr7_91236985     ZHar    G    C        0      0        2 
   7   chr7_91236985   Sample    G    C        0      0        2 
   7   chr7_91236991     AAsi    C    T        0      0        2 
   7   chr7_91236991     AKia    C    T        0      0        2 
   7   chr7_91236991     AOna    C    T        0      0        2 
   7   chr7_91236991     ASom    C    T        1      2        2 
   7   chr7_91236991     HCab    C    T        0      0        2 
   7   chr7_91236991     HPrz    C    T        0      0        2 
   7   chr7_91236991     ZBoe    C    T        0      0        2 
   7   chr7_91236991     ZGre    C    T        0      0        2 
   7   chr7_91236991     ZHar    C    T        0      0        2 
   7   chr7_91236991   Sample    C    T        0      0        2 
   7   chr7_91240151     AAsi    T    A        0      0        2 
   7   chr7_91240151     AKia    T    A        0      0        2 
   7   chr7_91240151     AOna    T    A        0      0        2 
   7   chr7_91240151     ASom    T    A        0      0        2 
   7   chr7_91240151     HCab    T    A        0      0        2 
   7   chr7_91240151     HPrz    T    A        0      0        2 
   7   chr7_91240151     ZBoe    T    A      0.5      1        2 
   7   chr7_91240151     ZGre    T    A        0      0        2 
   7   chr7_91240151     ZHar    T    A        0      0        2 
   7   chr7_91240151   Sample    T    A        0      0        2 
   7   chr7_91241166     AAsi    T    C        0      0        2 
   7   chr7_91241166     AKia    T    C        0      0        2 
   7   chr7_91241166     AOna    T    C      0.5      1        2 
   7   chr7_91241166     ASom    T    C        0      0        2 
   7   chr7_91241166     HCab    T    C        0      0        2 
   7   chr7_91241166     HPrz    T    C        0      0        2 
   7   chr7_91241166     ZBoe    T    C        0      0        2 
   7   chr7_91241166     ZGre    T    C        0      0        2 
   7   chr7_91241166     ZHar    T    C        0      0        2 
   7   chr7_91241166   Sample    T    C        0      0        2 
   7   chr7_91242721     AAsi    G    C        1      2        2 
   7   chr7_91242721     AKia    G    C        0      0        2 
   7   chr7_91242721     AOna    G    C        0      0        2 
   7   chr7_91242721     ASom    G    C        1      2        2 
   7   chr7_91242721     HCab    G    C        0      0        2 
   7   chr7_91242721     HPrz    G    C        0      0        2 
   7   chr7_91242721     ZBoe    G    C        0      0        2 
   7   chr7_91242721     ZGre    G    C        0      0        2 
   7   chr7_91242721     ZHar    G    C        0      0        2 
   7   chr7_91242721   Sample    G    C        0      0        2 
   7   chr7_91243410     AAsi    G    A        0      0        2 
   7   chr7_91243410     AKia    G    A        0      0        2 
   7   chr7_91243410     AOna    G    A        0      0        2 
   7   chr7_91243410     ASom    G    A        0      0        2 
   7   chr7_91243410     HCab    G    A        0      0        2 
   7   chr7_91243410     HPrz    G    A        0      0        2 
   7   chr7_91243410     ZBoe    G    A      0.5      1        2 
   7   chr7_91243410     ZGre    G    A        0      0        2 
   7   chr7_91243410     ZHar    G    A        1      2        2 
   7   chr7_91243410   Sample    G    A        0      0        2 
   7   chr7_91249128     AAsi    T    A      0.5      1        2 
   7   chr7_91249128     AKia    T    A        0      0        2 
   7   chr7_91249128     AOna    T    A        0      0        2 
   7   chr7_91249128     ASom    T    A        1      2        2 
   7   chr7_91249128     HCab    T    A        0      0        2 
   7   chr7_91249128     HPrz    T    A        0      0        2 
   7   chr7_91249128     ZBoe    T    A        0      0        2 
   7   chr7_91249128     ZGre    T    A        0      0        2 
   7   chr7_91249128     ZHar    T    A        0      0        2 
   7   chr7_91249128   Sample    T    A        0      0        2 
   7   chr7_91249551     AAsi    A    T        1      2        2 
   7   chr7_91249551     AKia    A    T        0      0        2 
   7   chr7_91249551     AOna    A    T        0      0        2 
   7   chr7_91249551     ASom    A    T        1      2        2 
   7   chr7_91249551     HCab    A    T        0      0        2 
   7   chr7_91249551     HPrz    A    T        0      0        2 
   7   chr7_91249551     ZBoe    A    T        1      2        2 
   7   chr7_91249551     ZGre    A    T        1      2        2 
   7   chr7_91249551     ZHar    A    T        1      2        2 
   7   chr7_91249551   Sample    A    T        0      0        2 
   7   chr7_91249683     AAsi    A    G        0      0        2 
   7   chr7_91249683     AKia    A    G        0      0        2 
   7   chr7_91249683     AOna    A    G        0      0        2 
   7   chr7_91249683     ASom    A    G        0      0        2 
   7   chr7_91249683     HCab    A    G      0.5      1        2 
   7   chr7_91249683     HPrz    A    G      0.5      1        2 
   7   chr7_91249683     ZBoe    A    G        0      0        2 
   7   chr7_91249683     ZGre    A    G        0      0        2 
   7   chr7_91249683     ZHar    A    G        0      0        2 
   7   chr7_91249683   Sample    A    G        1      2        2 
   7   chr7_91253665     AAsi    T    C        0      0        2 
   7   chr7_91253665     AKia    T    C        0      0        2 
   7   chr7_91253665     AOna    T    C        0      0        2 
   7   chr7_91253665     ASom    T    C        0      0        2 
   7   chr7_91253665     HCab    T    C        0      0        2 
   7   chr7_91253665     HPrz    T    C        0      0        2 
   7   chr7_91253665     ZBoe    T    C        1      2        2 
   7   chr7_91253665     ZGre    T    C        1      2        2 
   7   chr7_91253665     ZHar    T    C        1      2        2 
   7   chr7_91253665   Sample    T    C        0      0        2 
   7   chr7_91264770     AAsi    A    G        0      0        2 
   7   chr7_91264770     AKia    A    G        0      0        2 
   7   chr7_91264770     AOna    A    G        0      0        2 
   7   chr7_91264770     ASom    A    G        0      0        2 
   7   chr7_91264770     HCab    A    G        0      0        2 
   7   chr7_91264770     HPrz    A    G      0.5      1        2 
   7   chr7_91264770     ZBoe    A    G        0      0        2 
   7   chr7_91264770     ZGre    A    G        0      0        2 
   7   chr7_91264770     ZHar    A    G        0      0        2 
   7   chr7_91264770   Sample    A    G        0      0        2 
   7   chr7_91273635     AAsi    T    C        0      0        2 
   7   chr7_91273635     AKia    T    C        0      0        2 
   7   chr7_91273635     AOna    T    C        0      0        2 
   7   chr7_91273635     ASom    T    C        0      0        2 
   7   chr7_91273635     HCab    T    C        0      0        2 
   7   chr7_91273635     HPrz    T    C      0.5      1        2 
   7   chr7_91273635     ZBoe    T    C        0      0        2 
   7   chr7_91273635     ZGre    T    C        0      0        2 
   7   chr7_91273635     ZHar    T    C        0      0        2 
   7   chr7_91273635   Sample    T    C        0      0        2 
   7   chr7_91284411     AAsi    C    T        0      0        2 
   7   chr7_91284411     AKia    C    T        0      0        2 
   7   chr7_91284411     AOna    C    T        0      0        2 
   7   chr7_91284411     ASom    C    T        0      0        2 
   7   chr7_91284411     HCab    C    T        1      2        2 
   7   chr7_91284411     HPrz    C    T        1      2        2 
   7   chr7_91284411     ZBoe    C    T        0      0        2 
   7   chr7_91284411     ZGre    C    T        0      0        2 
   7   chr7_91284411     ZHar    C    T        0      0        2 
   7   chr7_91284411   Sample    C    T        1      2        2 
   7   chr7_91287686     AAsi    A    G        1      2        2 
   7   chr7_91287686     AKia    A    G        0      0        2 
   7   chr7_91287686     AOna    A    G        0      0        2 
   7   chr7_91287686     ASom    A    G        1      2        2 
   7   chr7_91287686     HCab    A    G        0      0        2 
   7   chr7_91287686     HPrz    A    G        0      0        2 
   7   chr7_91287686     ZBoe    A    G        0      0        2 
   7   chr7_91287686     ZGre    A    G        0      0        2 
   7   chr7_91287686     ZHar    A    G        0      0        2 
   7   chr7_91287686   Sample    A    G        0      0        2 
   7   chr7_91296079     AAsi    A    C        0      0        2 
   7   chr7_91296079     AKia    A    C        0      0        2 
   7   chr7_91296079     AOna    A    C      0.5      1        2 
   7   chr7_91296079     ASom    A    C        0      0        2 
   7   chr7_91296079     HCab    A    C        0      0        2 
   7   chr7_91296079     HPrz    A    C        0      0        2 
   7   chr7_91296079     ZBoe    A    C        0      0        2 
   7   chr7_91296079     ZGre    A    C        0      0        2 
   7   chr7_91296079     ZHar    A    C        0      0        2 
   7   chr7_91296079   Sample    A    C        0      0        2 
   7   chr7_91299715     AAsi    G    A        0      0        2 
   7   chr7_91299715     AKia    G    A        0      0        2 
   7   chr7_91299715     AOna    G    A        0      0        2 
   7   chr7_91299715     ASom    G    A        0      0        2 
   7   chr7_91299715     HCab    G    A        0      0        2 
   7   chr7_91299715     HPrz    G    A        0      0        2 
   7   chr7_91299715     ZBoe    G    A      0.5      1        2 
   7   chr7_91299715     ZGre    G    A        0      0        2 
   7   chr7_91299715     ZHar    G    A        0      0        2 
   7   chr7_91299715   Sample    G    A        0      0        2 
   7   chr7_91300238     AAsi    G    A        0      0        2 
   7   chr7_91300238     AKia    G    A        0      0        2 
   7   chr7_91300238     AOna    G    A        0      0        2 
   7   chr7_91300238     ASom    G    A        0      0        2 
   7   chr7_91300238     HCab    G    A        0      0        2 
   7   chr7_91300238     HPrz    G    A        0      0        2 
   7   chr7_91300238     ZBoe    G    A        1      2        2 
   7   chr7_91300238     ZGre    G    A        0      0        2 
   7   chr7_91300238     ZHar    G    A        0      0        2 
   7   chr7_91300238   Sample    G    A        0      0        2 
   7   chr7_91302616     AAsi    T    C        0      0        2 
   7   chr7_91302616     AKia    T    C        0      0        2 
   7   chr7_91302616     AOna    T    C      0.5      1        2 
   7   chr7_91302616     ASom    T    C        0      0        2 
   7   chr7_91302616     HCab    T    C        0      0        2 
   7   chr7_91302616     HPrz    T    C        0      0        2 
   7   chr7_91302616     ZBoe    T    C        1      2        2 
   7   chr7_91302616     ZGre    T    C        1      2        2 
   7   chr7_91302616     ZHar    T    C        0      0        2 
   7   chr7_91302616   Sample    T    C        0      0        2 
   7   chr7_91304311     AAsi    T    C        1      2        2 
   7   chr7_91304311     AKia    T    C        1      2        2 
   7   chr7_91304311     AOna    T    C      0.5      1        2 
   7   chr7_91304311     ASom    T    C        1      2        2 
   7   chr7_91304311     HCab    T    C        0      0        2 
   7   chr7_91304311     HPrz    T    C        0      0        2 
   7   chr7_91304311     ZBoe    T    C        0      0        2 
   7   chr7_91304311     ZGre    T    C        0      0        2 
   7   chr7_91304311     ZHar    T    C        1      2        2 
   7   chr7_91304311   Sample    T    C        0      0        2 
   7   chr7_91307136     AAsi    A    G        0      0        2 
   7   chr7_91307136     AKia    A    G        0      0        2 
   7   chr7_91307136     AOna    A    G        0      0        2 
   7   chr7_91307136     ASom    A    G        0      0        2 
   7   chr7_91307136     HCab    A    G        1      2        2 
   7   chr7_91307136     HPrz    A    G        1      2        2 
   7   chr7_91307136     ZBoe    A    G        0      0        2 
   7   chr7_91307136     ZGre    A    G        0      0        2 
   7   chr7_91307136     ZHar    A    G        0      0        2 
   7   chr7_91307136   Sample    A    G        1      2        2 
   7   chr7_91320846     AAsi    A    C        0      0        2 
   7   chr7_91320846     AKia    A    C        0      0        2 
   7   chr7_91320846     AOna    A    C        0      0        2 
   7   chr7_91320846     ASom    A    C        0      0        2 
   7   chr7_91320846     HCab    A    C        0      0        2 
   7   chr7_91320846     HPrz    A    C        0      0        2 
   7   chr7_91320846     ZBoe    A    C        0      0        2 
   7   chr7_91320846     ZGre    A    C        0      0        2 
   7   chr7_91320846     ZHar    A    C      0.5      1        2 
   7   chr7_91320846   Sample    A    C        0      0        2 
   7   chr7_91339754     AAsi    G    T        0      0        2 
   7   chr7_91339754     AKia    G    T        1      2        2 
   7   chr7_91339754     AOna    G    T        0      0        2 
   7   chr7_91339754     ASom    G    T        0      0        2 
   7   chr7_91339754     HCab    G    T        1      2        2 
   7   chr7_91339754     HPrz    G    T        1      2        2 
   7   chr7_91339754     ZBoe    G    T        0      0        2 
   7   chr7_91339754     ZGre    G    T        0      0        2 
   7   chr7_91339754     ZHar    G    T        0      0        2 
   7   chr7_91339754   Sample    G    T        1      2        2 
   7   chr7_91340392     AAsi    A    G        0      0        2 
   7   chr7_91340392     AKia    A    G        0      0        2 
   7   chr7_91340392     AOna    A    G      0.5      1        2 
   7   chr7_91340392     ASom    A    G        0      0        2 
   7   chr7_91340392     HCab    A    G        0      0        2 
   7   chr7_91340392     HPrz    A    G        0      0        2 
   7   chr7_91340392     ZBoe    A    G        0      0        2 
   7   chr7_91340392     ZGre    A    G        0      0        2 
   7   chr7_91340392     ZHar    A    G        0      0        2 
   7   chr7_91340392   Sample    A    G        0      0        2 
   7   chr7_91340698     AAsi    G    A        0      0        2 
   7   chr7_91340698     AKia    G    A        0      0        2 
   7   chr7_91340698     AOna    G    A        0      0        2 
   7   chr7_91340698     ASom    G    A        0      0        2 
   7   chr7_91340698     HCab    G    A        1      2        2 
   7   chr7_91340698     HPrz    G    A        1      2        2 
   7   chr7_91340698     ZBoe    G    A        0      0        2 
   7   chr7_91340698     ZGre    G    A        0      0        2 
   7   chr7_91340698     ZHar    G    A        0      0        2 
   7   chr7_91340698   Sample    G    A        1      2        2 
   7   chr7_91340761     AAsi    A    G        0      0        2 
   7   chr7_91340761     AKia    A    G        0      0        2 
   7   chr7_91340761     AOna    A    G        1      2        2 
   7   chr7_91340761     ASom    A    G        0      0        2 
   7   chr7_91340761     HCab    A    G        0      0        2 
   7   chr7_91340761     HPrz    A    G        0      0        2 
   7   chr7_91340761     ZBoe    A    G        1      2        2 
   7   chr7_91340761     ZGre    A    G        1      2        2 
   7   chr7_91340761     ZHar    A    G        1      2        2 
   7   chr7_91340761   Sample    A    G        0      0        2 
   7   chr7_91343024     AAsi    G    T        0      0        2 
   7   chr7_91343024     AKia    G    T        0      0        2 
   7   chr7_91343024     AOna    G    T        0      0        2 
   7   chr7_91343024     ASom    G    T        0      0        2 
   7   chr7_91343024     HCab    G    T        0      0        2 
   7   chr7_91343024     HPrz    G    T        0      0        2 
   7   chr7_91343024     ZBoe    G    T        0      0        2 
   7   chr7_91343024     ZGre    G    T        1      2        2 
   7   chr7_91343024     ZHar    G    T        0      0        2 
   7   chr7_91343024   Sample    G    T        0      0        2 
   7   chr7_91344060     AAsi    T    C        0      0        2 
   7   chr7_91344060     AKia    T    C        1      2        2 
   7   chr7_91344060     AOna    T    C        0      0        2 
   7   chr7_91344060     ASom    T    C        0      0        2 
   7   chr7_91344060     HCab    T    C        0      0        2 
   7   chr7_91344060     HPrz    T    C        0      0        2 
   7   chr7_91344060     ZBoe    T    C        0      0        2 
   7   chr7_91344060     ZGre    T    C        0      0        2 
   7   chr7_91344060     ZHar    T    C        0      0        2 
   7   chr7_91344060   Sample    T    C        0      0        2 
   7   chr7_91366370     AAsi    T    C        0      0        2 
   7   chr7_91366370     AKia    T    C        1      2        2 
   7   chr7_91366370     AOna    T    C        0      0        2 
   7   chr7_91366370     ASom    T    C        0      0        2 
   7   chr7_91366370     HCab    T    C        0      0        2 
   7   chr7_91366370     HPrz    T    C        0      0        2 
   7   chr7_91366370     ZBoe    T    C        0      0        2 
   7   chr7_91366370     ZGre    T    C        0      0        2 
   7   chr7_91366370     ZHar    T    C        0      0        2 
   7   chr7_91366370   Sample    T    C        0      0        2 
   7   chr7_91367727     AAsi    A    G        0      0        2 
   7   chr7_91367727     AKia    A    G        0      0        2 
   7   chr7_91367727     AOna    A    G        0      0        2 
   7   chr7_91367727     ASom    A    G        0      0        2 
   7   chr7_91367727     HCab    A    G        1      2        2 
   7   chr7_91367727     HPrz    A    G        1      2        2 
   7   chr7_91367727     ZBoe    A    G        0      0        2 
   7   chr7_91367727     ZGre    A    G        0      0        2 
   7   chr7_91367727     ZHar    A    G        0      0        2 
   7   chr7_91367727   Sample    A    G        1      2        2 
   7   chr7_91374981     AAsi    T    C        0      0        2 
   7   chr7_91374981     AKia    T    C        0      0        2 
   7   chr7_91374981     AOna    T    C        0      0        2 
   7   chr7_91374981     ASom    T    C        0      0        2 
   7   chr7_91374981     HCab    T    C        0      0        2 
   7   chr7_91374981     HPrz    T    C        1      2        2 
   7   chr7_91374981     ZBoe    T    C        0      0        2 
   7   chr7_91374981     ZGre    T    C        0      0        2 
   7   chr7_91374981     ZHar    T    C        0      0        2 
   7   chr7_91374981   Sample    T    C        0      0        2 
   7   chr7_91378598     AAsi    G    T        0      0        2 
   7   chr7_91378598     AKia    G    T        0      0        2 
   7   chr7_91378598     AOna    G    T        0      0        2 
   7   chr7_91378598     ASom    G    T        0      0        2 
   7   chr7_91378598     HCab    G    T        1      2        2 
   7   chr7_91378598     HPrz    G    T        1      2        2 
   7   chr7_91378598     ZBoe    G    T        0      0        2 
   7   chr7_91378598     ZGre    G    T        0      0        2 
   7   chr7_91378598     ZHar    G    T        0      0        2 
   7   chr7_91378598   Sample    G    T        1      2        2 
   7   chr7_91380771     AAsi    C    T        0      0        2 
   7   chr7_91380771     AKia    C    T        0      0        2 
   7   chr7_91380771     AOna    C    T        0      0        2 
   7   chr7_91380771     ASom    C    T        0      0        2 
   7   chr7_91380771     HCab    C    T        1      2        2 
   7   chr7_91380771     HPrz    C    T        0      0        2 
   7   chr7_91380771     ZBoe    C    T        0      0        2 
   7   chr7_91380771     ZGre    C    T        0      0        2 
   7   chr7_91380771     ZHar    C    T        0      0        2 
   7   chr7_91380771   Sample    C    T        1      2        2 
   7   chr7_91388456     AAsi    G    A        0      0        2 
   7   chr7_91388456     AKia    G    A        0      0        2 
   7   chr7_91388456     AOna    G    A        0      0        2 
   7   chr7_91388456     ASom    G    A        0      0        2 
   7   chr7_91388456     HCab    G    A        0      0        2 
   7   chr7_91388456     HPrz    G    A        0      0        2 
   7   chr7_91388456     ZBoe    G    A        1      2        2 
   7   chr7_91388456     ZGre    G    A        0      0        2 
   7   chr7_91388456     ZHar    G    A        0      0        2 
   7   chr7_91388456   Sample    G    A        0      0        2 
   7   chr7_91392955     AAsi    C    G        0      0        2 
   7   chr7_91392955     AKia    C    G        0      0        2 
   7   chr7_91392955     AOna    C    G        0      0        2 
   7   chr7_91392955     ASom    C    G        0      0        2 
   7   chr7_91392955     HCab    C    G        1      2        2 
   7   chr7_91392955     HPrz    C    G        1      2        2 
   7   chr7_91392955     ZBoe    C    G        0      0        2 
   7   chr7_91392955     ZGre    C    G        0      0        2 
   7   chr7_91392955     ZHar    C    G        0      0        2 
   7   chr7_91392955   Sample    C    G        1      2        2 
   7   chr7_91399040     AAsi    G    A      0.5      1        2 
   7   chr7_91399040     AKia    G    A        0      0        2 
   7   chr7_91399040     AOna    G    A        0      0        2 
   7   chr7_91399040     ASom    G    A        0      0        2 
   7   chr7_91399040     HCab    G    A        0      0        2 
   7   chr7_91399040     HPrz    G    A        0      0        2 
   7   chr7_91399040     ZBoe    G    A        0      0        2 
   7   chr7_91399040     ZGre    G    A        0      0        2 
   7   chr7_91399040     ZHar    G    A        0      0        2 
   7   chr7_91399040   Sample    G    A        0      0        2 
   7   chr7_91404009     AAsi    A    G        0      0        2 
   7   chr7_91404009     AKia    A    G        0      0        2 
   7   chr7_91404009     AOna    A    G        0      0        2 
   7   chr7_91404009     ASom    A    G        0      0        2 
   7   chr7_91404009     HCab    A    G      0.5      1        2 
   7   chr7_91404009     HPrz    A    G        1      2        2 
   7   chr7_91404009     ZBoe    A    G        0      0        2 
   7   chr7_91404009     ZGre    A    G        0      0        2 
   7   chr7_91404009     ZHar    A    G        0      0        2 
   7   chr7_91404009   Sample    A    G        1      2        2 
   7   chr7_91409029     AAsi    A    T        0      0        2 
   7   chr7_91409029     AKia    A    T        0      0        2 
   7   chr7_91409029     AOna    A    T        0      0        2 
   7   chr7_91409029     ASom    A    T        0      0        2 
   7   chr7_91409029     HCab    A    T        1      2        2 
   7   chr7_91409029     HPrz    A    T        1      2        2 
   7   chr7_91409029     ZBoe    A    T        0      0        2 
   7   chr7_91409029     ZGre    A    T        0      0        2 
   7   chr7_91409029     ZHar    A    T        0      0        2 
   7   chr7_91409029   Sample    A    T        1      2        2 
   7   chr7_91409393     AAsi    A    G        0      0        2 
   7   chr7_91409393     AKia    A    G        0      0        2 
   7   chr7_91409393     AOna    A    G        0      0        2 
   7   chr7_91409393     ASom    A    G        0      0        2 
   7   chr7_91409393     HCab    A    G        1      2        2 
   7   chr7_91409393     HPrz    A    G        1      2        2 
   7   chr7_91409393     ZBoe    A    G        0      0        2 
   7   chr7_91409393     ZGre    A    G        0      0        2 
   7   chr7_91409393     ZHar    A    G        0      0        2 
   7   chr7_91409393   Sample    A    G        0      0        2 
   7   chr7_91409815     AAsi    T    C        0      0        2 
   7   chr7_91409815     AKia    T    C        0      0        2 
   7   chr7_91409815     AOna    T    C        0      0        2 
   7   chr7_91409815     ASom    T    C        0      0        2 
   7   chr7_91409815     HCab    T    C        0      0        2 
   7   chr7_91409815     HPrz    T    C        0      0        2 
   7   chr7_91409815     ZBoe    T    C        0      0        2 
   7   chr7_91409815     ZGre    T    C      0.5      1        2 
   7   chr7_91409815     ZHar    T    C        0      0        2 
   7   chr7_91409815   Sample    T    C        0      0        2 
   7   chr7_91411985     AAsi    C    T        0      0        2 
   7   chr7_91411985     AKia    C    T        0      0        2 
   7   chr7_91411985     AOna    C    T      0.5      1        2 
   7   chr7_91411985     ASom    C    T        0      0        2 
   7   chr7_91411985     HCab    C    T        0      0        2 
   7   chr7_91411985     HPrz    C    T        0      0        2 
   7   chr7_91411985     ZBoe    C    T        0      0        2 
   7   chr7_91411985     ZGre    C    T        0      0        2 
   7   chr7_91411985     ZHar    C    T        0      0        2 
   7   chr7_91411985   Sample    C    T        0      0        2 
   7   chr7_91413761     AAsi    T    C      0.5      1        2 
   7   chr7_91413761     AKia    T    C        0      0        2 
   7   chr7_91413761     AOna    T    C        0      0        2 
   7   chr7_91413761     ASom    T    C        0      0        2 
   7   chr7_91413761     HCab    T    C        0      0        2 
   7   chr7_91413761     HPrz    T    C        0      0        2 
   7   chr7_91413761     ZBoe    T    C        0      0        2 
   7   chr7_91413761     ZGre    T    C        0      0        2 
   7   chr7_91413761     ZHar    T    C        0      0        2 
   7   chr7_91413761   Sample    T    C        0      0        2 
   7   chr7_91414606     AAsi    C    A        1      2        2 
   7   chr7_91414606     AKia    C    A        0      0        2 
   7   chr7_91414606     AOna    C    A        0      0        2 
   7   chr7_91414606     ASom    C    A        1      2        2 
   7   chr7_91414606     HCab    C    A        0      0        2 
   7   chr7_91414606     HPrz    C    A        0      0        2 
   7   chr7_91414606     ZBoe    C    A        0      0        2 
   7   chr7_91414606     ZGre    C    A        0      0        2 
   7   chr7_91414606     ZHar    C    A        0      0        2 
   7   chr7_91414606   Sample    C    A        0      0        2 
   7   chr7_91414737     AAsi    G    A        0      0        2 
   7   chr7_91414737     AKia    G    A        0      0        2 
   7   chr7_91414737     AOna    G    A        0      0        2 
   7   chr7_91414737     ASom    G    A        0      0        2 
   7   chr7_91414737     HCab    G    A        1      2        2 
   7   chr7_91414737     HPrz    G    A        1      2        2 
   7   chr7_91414737     ZBoe    G    A        0      0        2 
   7   chr7_91414737     ZGre    G    A        0      0        2 
   7   chr7_91414737     ZHar    G    A        0      0        2 
   7   chr7_91414737   Sample    G    A        1      2        2 
   7   chr7_91419729     AAsi    A    G        0      0        2 
   7   chr7_91419729     AKia    A    G        0      0        2 
   7   chr7_91419729     AOna    A    G        0      0        2 
   7   chr7_91419729     ASom    A    G        0      0        2 
   7   chr7_91419729     HCab    A    G        0      0        2 
   7   chr7_91419729     HPrz    A    G        0      0        2 
   7   chr7_91419729     ZBoe    A    G        0      0        2 
   7   chr7_91419729     ZGre    A    G        0      0        2 
   7   chr7_91419729     ZHar    A    G        1      2        2 
   7   chr7_91419729   Sample    A    G        0      0        2 
   7   chr7_91420471     AAsi    A    C      0.5      1        2 
   7   chr7_91420471     AKia    A    C        0      0        2 
   7   chr7_91420471     AOna    A    C        0      0        2 
   7   chr7_91420471     ASom    A    C        1      2        2 
   7   chr7_91420471     HCab    A    C        0      0        2 
   7   chr7_91420471     HPrz    A    C        0      0        2 
   7   chr7_91420471     ZBoe    A    C        0      0        2 
   7   chr7_91420471     ZGre    A    C        0      0        2 
   7   chr7_91420471     ZHar    A    C        0      0        2 
   7   chr7_91420471   Sample    A    C        0      0        2 
   7   chr7_91433426     AAsi    T    C        0      0        2 
   7   chr7_91433426     AKia    T    C        0      0        2 
   7   chr7_91433426     AOna    T    C        0      0        2 
   7   chr7_91433426     ASom    T    C        0      0        2 
   7   chr7_91433426     HCab    T    C        0      0        2 
   7   chr7_91433426     HPrz    T    C        0      0        2 
   7   chr7_91433426     ZBoe    T    C        0      0        2 
   7   chr7_91433426     ZGre    T    C      0.5      1        2 
   7   chr7_91433426     ZHar    T    C        0      0        2 
   7   chr7_91433426   Sample    T    C        1      2        2 
   7   chr7_91433880     AAsi    T    C        0      0        2 
   7   chr7_91433880     AKia    T    C        1      2        2 
   7   chr7_91433880     AOna    T    C        0      0        2 
   7   chr7_91433880     ASom    T    C        0      0        2 
   7   chr7_91433880     HCab    T    C        0      0        2 
   7   chr7_91433880     HPrz    T    C        0      0        2 
   7   chr7_91433880     ZBoe    T    C        0      0        2 
   7   chr7_91433880     ZGre    T    C        0      0        2 
   7   chr7_91433880     ZHar    T    C        0      0        2 
   7   chr7_91433880   Sample    T    C        0      0        2 
   7   chr7_91438862     AAsi    T    C        0      0        2 
   7   chr7_91438862     AKia    T    C        0      0        2 
   7   chr7_91438862     AOna    T    C        0      0        2 
   7   chr7_91438862     ASom    T    C        0      0        2 
   7   chr7_91438862     HCab    T    C      0.5      1        2 
   7   chr7_91438862     HPrz    T    C        0      0        2 
   7   chr7_91438862     ZBoe    T    C      0.5      1        2 
   7   chr7_91438862     ZGre    T    C        0      0        2 
   7   chr7_91438862     ZHar    T    C        0      0        2 
   7   chr7_91438862   Sample    T    C        0      0        2 
   7   chr7_91448467     AAsi    G    A        0      0        2 
   7   chr7_91448467     AKia    G    A        0      0        2 
   7   chr7_91448467     AOna    G    A        0      0        2 
   7   chr7_91448467     ASom    G    A        0      0        2 
   7   chr7_91448467     HCab    G    A        0      0        2 
   7   chr7_91448467     HPrz    G    A        0      0        2 
   7   chr7_91448467     ZBoe    G    A        0      0        2 
   7   chr7_91448467     ZGre    G    A        1      2        2 
   7   chr7_91448467     ZHar    G    A        0      0        2 
   7   chr7_91448467   Sample    G    A        0      0        2 
   7   chr7_91456946     AAsi    A    G        0      0        2 
   7   chr7_91456946     AKia    A    G        0      0        2 
   7   chr7_91456946     AOna    A    G        0      0        2 
   7   chr7_91456946     ASom    A    G        0      0        2 
   7   chr7_91456946     HCab    A    G        0      0        2 
   7   chr7_91456946     HPrz    A    G        0      0        2 
   7   chr7_91456946     ZBoe    A    G        1      2        2 
   7   chr7_91456946     ZGre    A    G        0      0        2 
   7   chr7_91456946     ZHar    A    G        0      0        2 
   7   chr7_91456946   Sample    A    G        0      0        2 
   7   chr7_91460098     AAsi    T    C        0      0        2 
   7   chr7_91460098     AKia    T    C        0      0        2 
   7   chr7_91460098     AOna    T    C        0      0        2 
   7   chr7_91460098     ASom    T    C        0      0        2 
   7   chr7_91460098     HCab    T    C        0      0        2 
   7   chr7_91460098     HPrz    T    C      0.5      1        2 
   7   chr7_91460098     ZBoe    T    C        0      0        2 
   7   chr7_91460098     ZGre    T    C        0      0        2 
   7   chr7_91460098     ZHar    T    C        0      0        2 
   7   chr7_91460098   Sample    T    C        1      2        2 
   7   chr7_91469244     AAsi    T    C        0      0        2 
   7   chr7_91469244     AKia    T    C        0      0        2 
   7   chr7_91469244     AOna    T    C        0      0        2 
   7   chr7_91469244     ASom    T    C        0      0        2 
   7   chr7_91469244     HCab    T    C        0      0        2 
   7   chr7_91469244     HPrz    T    C        0      0        2 
   7   chr7_91469244     ZBoe    T    C        0      0        2 
   7   chr7_91469244     ZGre    T    C      0.5      1        2 
   7   chr7_91469244     ZHar    T    C        0      0        2 
   7   chr7_91469244   Sample    T    C        0      0        2 
   7   chr7_91469552     AAsi    G    C        1      2        2 
   7   chr7_91469552     AKia    G    C        1      2        2 
   7   chr7_91469552     AOna    G    C        1      2        2 
   7   chr7_91469552     ASom    G    C        1      2        2 
   7   chr7_91469552     HCab    G    C        0      0        2 
   7   chr7_91469552     HPrz    G    C        0      0        2 
   7   chr7_91469552     ZBoe    G    C        0      0        2 
   7   chr7_91469552     ZGre    G    C        0      0        2 
   7   chr7_91469552     ZHar    G    C        0      0        2 
   7   chr7_91469552   Sample    G    C        0      0        2 
   7   chr7_91470788     AAsi    A    C        0      0        2 
   7   chr7_91470788     AKia    A    C        0      0        2 
   7   chr7_91470788     AOna    A    C        0      0        2 
   7   chr7_91470788     ASom    A    C        0      0        2 
   7   chr7_91470788     HCab    A    C        0      0        2 
   7   chr7_91470788     HPrz    A    C        0      0        2 
   7   chr7_91470788     ZBoe    A    C        1      2        2 
   7   chr7_91470788     ZGre    A    C        1      2        2 
   7   chr7_91470788     ZHar    A    C        1      2        2 
   7   chr7_91470788   Sample    A    C        0      0        2 
   7   chr7_91475443     AAsi    C    T        0      0        2 
   7   chr7_91475443     AKia    C    T        0      0        2 
   7   chr7_91475443     AOna    C    T        0      0        2 
   7   chr7_91475443     ASom    C    T        0      0        2 
   7   chr7_91475443     HCab    C    T        0      0        2 
   7   chr7_91475443     HPrz    C    T        0      0        2 
   7   chr7_91475443     ZBoe    C    T      0.5      1        2 
   7   chr7_91475443     ZGre    C    T        0      0        2 
   7   chr7_91475443     ZHar    C    T        0      0        2 
   7   chr7_91475443   Sample    C    T        0      0        2 
   7   chr7_91478311     AAsi    C    G      0.5      1        2 
   7   chr7_91478311     AKia    C    G        0      0        2 
   7   chr7_91478311     AOna    C    G        0      0        2 
   7   chr7_91478311     ASom    C    G        0      0        2 
   7   chr7_91478311     HCab    C    G        0      0        2 
   7   chr7_91478311     HPrz    C    G        0      0        2 
   7   chr7_91478311     ZBoe    C    G        0      0        2 
   7   chr7_91478311     ZGre    C    G        0      0        2 
   7   chr7_91478311     ZHar    C    G        0      0        2 
   7   chr7_91478311   Sample    C    G        0      0        2 
   7   chr7_91478370     AAsi    C    T        0      0        2 
   7   chr7_91478370     AKia    C    T        0      0        2 
   7   chr7_91478370     AOna    C    T      0.5      1        2 
   7   chr7_91478370     ASom    C    T        0      0        2 
   7   chr7_91478370     HCab    C    T        0      0        2 
   7   chr7_91478370     HPrz    C    T        0      0        2 
   7   chr7_91478370     ZBoe    C    T        1      2        2 
   7   chr7_91478370     ZGre    C    T        1      2        2 
   7   chr7_91478370     ZHar    C    T        1      2        2 
   7   chr7_91478370   Sample    C    T        0      0        2 
   7   chr7_91481068     AAsi    A    G        0      0        2 
   7   chr7_91481068     AKia    A    G        0      0        2 
   7   chr7_91481068     AOna    A    G        0      0        2 
   7   chr7_91481068     ASom    A    G        0      0        2 
   7   chr7_91481068     HCab    A    G        1      2        2 
   7   chr7_91481068     HPrz    A    G        1      2        2 
   7   chr7_91481068     ZBoe    A    G        0      0        2 
   7   chr7_91481068     ZGre    A    G        0      0        2 
   7   chr7_91481068     ZHar    A    G        0      0        2 
   7   chr7_91481068   Sample    A    G        1      2        2 
   7   chr7_91484354     AAsi    A    G        0      0        2 
   7   chr7_91484354     AKia    A    G        0      0        2 
   7   chr7_91484354     AOna    A    G        0      0        2 
   7   chr7_91484354     ASom    A    G        0      0        2 
   7   chr7_91484354     HCab    A    G        0      0        2 
   7   chr7_91484354     HPrz    A    G        0      0        2 
   7   chr7_91484354     ZBoe    A    G        0      0        2 
   7   chr7_91484354     ZGre    A    G        0      0        2 
   7   chr7_91484354     ZHar    A    G        1      2        2 
   7   chr7_91484354   Sample    A    G        0      0        2 
   7   chr7_91491239     AAsi    T    C        0      0        2 
   7   chr7_91491239     AKia    T    C        0      0        2 
   7   chr7_91491239     AOna    T    C        0      0        2 
   7   chr7_91491239     ASom    T    C        0      0        2 
   7   chr7_91491239     HCab    T    C        1      2        2 
   7   chr7_91491239     HPrz    T    C        1      2        2 
   7   chr7_91491239     ZBoe    T    C        0      0        2 
   7   chr7_91491239     ZGre    T    C        0      0        2 
   7   chr7_91491239     ZHar    T    C        0      0        2 
   7   chr7_91491239   Sample    T    C        1      2        2 
   7   chr7_91491721     AAsi    G    A        0      0        2 
   7   chr7_91491721     AKia    G    A        0      0        2 
   7   chr7_91491721     AOna    G    A        0      0        2 
   7   chr7_91491721     ASom    G    A        0      0        2 
   7   chr7_91491721     HCab    G    A        0      0        2 
   7   chr7_91491721     HPrz    G    A        0      0        2 
   7   chr7_91491721     ZBoe    G    A        0      0        2 
   7   chr7_91491721     ZGre    G    A        0      0        2 
   7   chr7_91491721     ZHar    G    A        1      2        2 
   7   chr7_91491721   Sample    G    A        0      0        2 
   7   chr7_91495209     AAsi    G    A        0      0        2 
   7   chr7_91495209     AKia    G    A        0      0        2 
   7   chr7_91495209     AOna    G    A        0      0        2 
   7   chr7_91495209     ASom    G    A        0      0        2 
   7   chr7_91495209     HCab    G    A      0.5      1        2 
   7   chr7_91495209     HPrz    G    A        0      0        2 
   7   chr7_91495209     ZBoe    G    A        0      0        2 
   7   chr7_91495209     ZGre    G    A        0      0        2 
   7   chr7_91495209     ZHar    G    A        0      0        2 
   7   chr7_91495209   Sample    G    A        1      2        2 
   7   chr7_91501751     AAsi    T    C        0      0        2 
   7   chr7_91501751     AKia    T    C        0      0        2 
   7   chr7_91501751     AOna    T    C        0      0        2 
   7   chr7_91501751     ASom    T    C        0      0        2 
   7   chr7_91501751     HCab    T    C        0      0        2 
   7   chr7_91501751     HPrz    T    C        0      0        2 
   7   chr7_91501751     ZBoe    T    C      0.5      1        2 
   7   chr7_91501751     ZGre    T    C        0      0        2 
   7   chr7_91501751     ZHar    T    C        0      0        2 
   7   chr7_91501751   Sample    T    C        0      0        2 
   7   chr7_91508065     AAsi    T    C        0      0        2 
   7   chr7_91508065     AKia    T    C        0      0        2 
   7   chr7_91508065     AOna    T    C        0      0        2 
   7   chr7_91508065     ASom    T    C        0      0        2 
   7   chr7_91508065     HCab    T    C        1      2        2 
   7   chr7_91508065     HPrz    T    C        0      0        2 
   7   chr7_91508065     ZBoe    T    C        0      0        2 
   7   chr7_91508065     ZGre    T    C        0      0        2 
   7   chr7_91508065     ZHar    T    C        0      0        2 
   7   chr7_91508065   Sample    T    C        0      0        2 
   7   chr7_91515015     AAsi    C    T        0      0        2 
   7   chr7_91515015     AKia    C    T        0      0        2 
   7   chr7_91515015     AOna    C    T        0      0        2 
   7   chr7_91515015     ASom    C    T        0      0        2 
   7   chr7_91515015     HCab    C    T        0      0        2 
   7   chr7_91515015     HPrz    C    T        0      0        2 
   7   chr7_91515015     ZBoe    C    T        0      0        2 
   7   chr7_91515015     ZGre    C    T      0.5      1        2 
   7   chr7_91515015     ZHar    C    T        0      0        2 
   7   chr7_91515015   Sample    C    T        0      0        2 
   7   chr7_91518482     AAsi    A    C        0      0        2 
   7   chr7_91518482     AKia    A    C        0      0        2 
   7   chr7_91518482     AOna    A    C        0      0        2 
   7   chr7_91518482     ASom    A    C        0      0        2 
   7   chr7_91518482     HCab    A    C        0      0        2 
   7   chr7_91518482     HPrz    A    C        0      0        2 
   7   chr7_91518482     ZBoe    A    C        0      0        2 
   7   chr7_91518482     ZGre    A    C        0      0        2 
   7   chr7_91518482     ZHar    A    C      0.5      1        2 
   7   chr7_91518482   Sample    A    C        0      0        2 
   7   chr7_91519176     AAsi    A    G        0      0        2 
   7   chr7_91519176     AKia    A    G        0      0        2 
   7   chr7_91519176     AOna    A    G      0.5      1        2 
   7   chr7_91519176     ASom    A    G        0      0        2 
   7   chr7_91519176     HCab    A    G        0      0        2 
   7   chr7_91519176     HPrz    A    G        0      0        2 
   7   chr7_91519176     ZBoe    A    G        0      0        2 
   7   chr7_91519176     ZGre    A    G        0      0        2 
   7   chr7_91519176     ZHar    A    G        0      0        2 
   7   chr7_91519176   Sample    A    G        0      0        2 
   7   chr7_91526172     AAsi    C    G        0      0        2 
   7   chr7_91526172     AKia    C    G        0      0        2 
   7   chr7_91526172     AOna    C    G        0      0        2 
   7   chr7_91526172     ASom    C    G        0      0        2 
   7   chr7_91526172     HCab    C    G        1      2        2 
   7   chr7_91526172     HPrz    C    G        1      2        2 
   7   chr7_91526172     ZBoe    C    G        0      0        2 
   7   chr7_91526172     ZGre    C    G        0      0        2 
   7   chr7_91526172     ZHar    C    G        0      0        2 
   7   chr7_91526172   Sample    C    G        1      2        2 
   7   chr7_91535873     AAsi    C    T        0      0        2 
   7   chr7_91535873     AKia    C    T        1      2        2 
   7   chr7_91535873     AOna    C    T      0.5      1        2 
   7   chr7_91535873     ASom    C    T        0      0        2 
   7   chr7_91535873     HCab    C    T        0      0        2 
   7   chr7_91535873     HPrz    C    T        0      0        2 
   7   chr7_91535873     ZBoe    C    T        0      0        2 
   7   chr7_91535873     ZGre    C    T        0      0        2 
   7   chr7_91535873     ZHar    C    T        0      0        2 
   7   chr7_91535873   Sample    C    T        0      0        2 
   7   chr7_91540016     AAsi    T    C        0      0        2 
   7   chr7_91540016     AKia    T    C        0      0        2 
   7   chr7_91540016     AOna    T    C        0      0        2 
   7   chr7_91540016     ASom    T    C        0      0        2 
   7   chr7_91540016     HCab    T    C        0      0        2 
   7   chr7_91540016     HPrz    T    C        0      0        2 
   7   chr7_91540016     ZBoe    T    C        1      2        2 
   7   chr7_91540016     ZGre    T    C        1      2        2 
   7   chr7_91540016     ZHar    T    C        0      0        2 
   7   chr7_91540016   Sample    T    C        0      0        2 
   7   chr7_91547475     AAsi    A    G      0.5      1        2 
   7   chr7_91547475     AKia    A    G        0      0        2 
   7   chr7_91547475     AOna    A    G        0      0        2 
   7   chr7_91547475     ASom    A    G        0      0        2 
   7   chr7_91547475     HCab    A    G        0      0        2 
   7   chr7_91547475     HPrz    A    G        0      0        2 
   7   chr7_91547475     ZBoe    A    G        0      0        2 
   7   chr7_91547475     ZGre    A    G        0      0        2 
   7   chr7_91547475     ZHar    A    G        0      0        2 
   7   chr7_91547475   Sample    A    G        0      0        2 
   7   chr7_91548218     AAsi    C    A      0.5      1        2 
   7   chr7_91548218     AKia    C    A        0      0        2 
   7   chr7_91548218     AOna    C    A        0      0        2 
   7   chr7_91548218     ASom    C    A        1      2        2 
   7   chr7_91548218     HCab    C    A        0      0        2 
   7   chr7_91548218     HPrz    C    A        0      0        2 
   7   chr7_91548218     ZBoe    C    A        0      0        2 
   7   chr7_91548218     ZGre    C    A        0      0        2 
   7   chr7_91548218     ZHar    C    A        0      0        2 
   7   chr7_91548218   Sample    C    A        0      0        2 
   7   chr7_91555021     AAsi    A    G        0      0        2 
   7   chr7_91555021     AKia    A    G        0      0        2 
   7   chr7_91555021     AOna    A    G        0      0        2 
   7   chr7_91555021     ASom    A    G        0      0        2 
   7   chr7_91555021     HCab    A    G        1      2        2 
   7   chr7_91555021     HPrz    A    G        0      0        2 
   7   chr7_91555021     ZBoe    A    G        0      0        2 
   7   chr7_91555021     ZGre    A    G        0      0        2 
   7   chr7_91555021     ZHar    A    G        0      0        2 
   7   chr7_91555021   Sample    A    G        1      2        2 
   7   chr7_91556265     AAsi    G    A        0      0        2 
   7   chr7_91556265     AKia    G    A        0      0        2 
   7   chr7_91556265     AOna    G    A        0      0        2 
   7   chr7_91556265     ASom    G    A        0      0        2 
   7   chr7_91556265     HCab    G    A        1      2        2 
   7   chr7_91556265     HPrz    G    A        1      2        2 
   7   chr7_91556265     ZBoe    G    A        0      0        2 
   7   chr7_91556265     ZGre    G    A        0      0        2 
   7   chr7_91556265     ZHar    G    A        0      0        2 
   7   chr7_91556265   Sample    G    A        1      2        2 
   7   chr7_91558426     AAsi    C    T        0      0        2 
   7   chr7_91558426     AKia    C    T        0      0        2 
   7   chr7_91558426     AOna    C    T        0      0        2 
   7   chr7_91558426     ASom    C    T        0      0        2 
   7   chr7_91558426     HCab    C    T        0      0        2 
   7   chr7_91558426     HPrz    C    T        0      0        2 
   7   chr7_91558426     ZBoe    C    T      0.5      1        2 
   7   chr7_91558426     ZGre    C    T        0      0        2 
   7   chr7_91558426     ZHar    C    T        0      0        2 
   7   chr7_91558426   Sample    C    T        0      0        2 
   7   chr7_91589667     AAsi    T    C        0      0        2 
   7   chr7_91589667     AKia    T    C        0      0        2 
   7   chr7_91589667     AOna    T    C      0.5      1        2 
   7   chr7_91589667     ASom    T    C        0      0        2 
   7   chr7_91589667     HCab    T    C        0      0        2 
   7   chr7_91589667     HPrz    T    C        0      0        2 
   7   chr7_91589667     ZBoe    T    C        0      0        2 
   7   chr7_91589667     ZGre    T    C        0      0        2 
   7   chr7_91589667     ZHar    T    C        0      0        2 
   7   chr7_91589667   Sample    T    C        0      0        2 
   7   chr7_91604107     AAsi    T    A        0      0        2 
   7   chr7_91604107     AKia    T    A        0      0        2 
   7   chr7_91604107     AOna    T    A      0.5      1        2 
   7   chr7_91604107     ASom    T    A        0      0        2 
   7   chr7_91604107     HCab    T    A        0      0        2 
   7   chr7_91604107     HPrz    T    A        0      0        2 
   7   chr7_91604107     ZBoe    T    A        0      0        2 
   7   chr7_91604107     ZGre    T    A        0      0        2 
   7   chr7_91604107     ZHar    T    A        0      0        2 
   7   chr7_91604107   Sample    T    A        0      0        2 
   7   chr7_91605132     AAsi    T    C      0.5      1        2 
   7   chr7_91605132     AKia    T    C        0      0        2 
   7   chr7_91605132     AOna    T    C        0      0        2 
   7   chr7_91605132     ASom    T    C        0      0        2 
   7   chr7_91605132     HCab    T    C        0      0        2 
   7   chr7_91605132     HPrz    T    C        0      0        2 
   7   chr7_91605132     ZBoe    T    C        0      0        2 
   7   chr7_91605132     ZGre    T    C        0      0        2 
   7   chr7_91605132     ZHar    T    C        0      0        2 
   7   chr7_91605132   Sample    T    C        0      0        2 
   7   chr7_91607704     AAsi    C    T        0      0        2 
   7   chr7_91607704     AKia    C    T        0      0        2 
   7   chr7_91607704     AOna    C    T        0      0        2 
   7   chr7_91607704     ASom    C    T        0      0        2 
   7   chr7_91607704     HCab    C    T        0      0        2 
   7   chr7_91607704     HPrz    C    T        0      0        2 
   7   chr7_91607704     ZBoe    C    T        0      0        2 
   7   chr7_91607704     ZGre    C    T        0      0        2 
   7   chr7_91607704     ZHar    C    T      0.5      1        2 
   7   chr7_91607704   Sample    C    T        0      0        2 
   7   chr7_91609087     AAsi    C    T        1      2        2 
   7   chr7_91609087     AKia    C    T        0      0        2 
   7   chr7_91609087     AOna    C    T        0      0        2 
   7   chr7_91609087     ASom    C    T        1      2        2 
   7   chr7_91609087     HCab    C    T        0      0        2 
   7   chr7_91609087     HPrz    C    T        0      0        2 
   7   chr7_91609087     ZBoe    C    T        0      0        2 
   7   chr7_91609087     ZGre    C    T        0      0        2 
   7   chr7_91609087     ZHar    C    T        0      0        2 
   7   chr7_91609087   Sample    C    T        0      0        2 
   7   chr7_91611617     AAsi    G    C        0      0        2 
   7   chr7_91611617     AKia    G    C      0.5      1        2 
   7   chr7_91611617     AOna    G    C        0      0        2 
   7   chr7_91611617     ASom    G    C        0      0        2 
   7   chr7_91611617     HCab    G    C        0      0        2 
   7   chr7_91611617     HPrz    G    C        0      0        2 
   7   chr7_91611617     ZBoe    G    C        0      0        2 
   7   chr7_91611617     ZGre    G    C        0      0        2 
   7   chr7_91611617     ZHar    G    C        0      0        2 
   7   chr7_91611617   Sample    G    C        0      0        2 
   7   chr7_91615892     AAsi    C    A        0      0        2 
   7   chr7_91615892     AKia    C    A      0.5      1        2 
   7   chr7_91615892     AOna    C    A      0.5      1        2 
   7   chr7_91615892     ASom    C    A        0      0        2 
   7   chr7_91615892     HCab    C    A        0      0        2 
   7   chr7_91615892     HPrz    C    A        0      0        2 
   7   chr7_91615892     ZBoe    C    A        0      0        2 
   7   chr7_91615892     ZGre    C    A        0      0        2 
   7   chr7_91615892     ZHar    C    A        0      0        2 
   7   chr7_91615892   Sample    C    A        0      0        2 
   7   chr7_91636724     AAsi    A    G        0      0        2 
   7   chr7_91636724     AKia    A    G        0      0        2 
   7   chr7_91636724     AOna    A    G        0      0        2 
   7   chr7_91636724     ASom    A    G        0      0        2 
   7   chr7_91636724     HCab    A    G        0      0        2 
   7   chr7_91636724     HPrz    A    G        1      2        2 
   7   chr7_91636724     ZBoe    A    G        0      0        2 
   7   chr7_91636724     ZGre    A    G        1      2        2 
   7   chr7_91636724     ZHar    A    G        0      0        2 
   7   chr7_91636724   Sample    A    G        0      0        2 
   7   chr7_91637250     AAsi    C    T        0      0        2 
   7   chr7_91637250     AKia    C    T        0      0        2 
   7   chr7_91637250     AOna    C    T        0      0        2 
   7   chr7_91637250     ASom    C    T        0      0        2 
   7   chr7_91637250     HCab    C    T        1      2        2 
   7   chr7_91637250     HPrz    C    T        1      2        2 
   7   chr7_91637250     ZBoe    C    T        0      0        2 
   7   chr7_91637250     ZGre    C    T        0      0        2 
   7   chr7_91637250     ZHar    C    T        0      0        2 
   7   chr7_91637250   Sample    C    T        1      2        2 
   7   chr7_91651836     AAsi    C    T        0      0        2 
   7   chr7_91651836     AKia    C    T        0      0        2 
   7   chr7_91651836     AOna    C    T        0      0        2 
   7   chr7_91651836     ASom    C    T        0      0        2 
   7   chr7_91651836     HCab    C    T        1      2        2 
   7   chr7_91651836     HPrz    C    T        0      0        2 
   7   chr7_91651836     ZBoe    C    T        0      0        2 
   7   chr7_91651836     ZGre    C    T        0      0        2 
   7   chr7_91651836     ZHar    C    T        0      0        2 
   7   chr7_91651836   Sample    C    T        1      2        2 
   7   chr7_91654913     AAsi    T    C        0      0        2 
   7   chr7_91654913     AKia    T    C        0      0        2 
   7   chr7_91654913     AOna    T    C        0      0        2 
   7   chr7_91654913     ASom    T    C        0      0        2 
   7   chr7_91654913     HCab    T    C      0.5      1        2 
   7   chr7_91654913     HPrz    T    C        0      0        2 
   7   chr7_91654913     ZBoe    T    C        0      0        2 
   7   chr7_91654913     ZGre    T    C        0      0        2 
   7   chr7_91654913     ZHar    T    C        0      0        2 
   7   chr7_91654913   Sample    T    C        0      0        2 
   7   chr7_91656151     AAsi    A    G        0      0        2 
   7   chr7_91656151     AKia    A    G        0      0        2 
   7   chr7_91656151     AOna    A    G        0      0        2 
   7   chr7_91656151     ASom    A    G        0      0        2 
   7   chr7_91656151     HCab    A    G        0      0        2 
   7   chr7_91656151     HPrz    A    G        0      0        2 
   7   chr7_91656151     ZBoe    A    G        0      0        2 
   7   chr7_91656151     ZGre    A    G      0.5      1        2 
   7   chr7_91656151     ZHar    A    G        0      0        2 
   7   chr7_91656151   Sample    A    G        0      0        2 
   7   chr7_91663039     AAsi    C    A        0      0        2 
   7   chr7_91663039     AKia    C    A        0      0        2 
   7   chr7_91663039     AOna    C    A        0      0        2 
   7   chr7_91663039     ASom    C    A        0      0        2 
   7   chr7_91663039     HCab    C    A        0      0        2 
   7   chr7_91663039     HPrz    C    A        0      0        2 
   7   chr7_91663039     ZBoe    C    A        1      2        2 
   7   chr7_91663039     ZGre    C    A        1      2        2 
   7   chr7_91663039     ZHar    C    A        0      0        2 
   7   chr7_91663039   Sample    C    A        0      0        2 
   7   chr7_91670324     AAsi    G    A        0      0        2 
   7   chr7_91670324     AKia    G    A        1      2        2 
   7   chr7_91670324     AOna    G    A        1      2        2 
   7   chr7_91670324     ASom    G    A        0      0        2 
   7   chr7_91670324     HCab    G    A        0      0        2 
   7   chr7_91670324     HPrz    G    A        0      0        2 
   7   chr7_91670324     ZBoe    G    A        0      0        2 
   7   chr7_91670324     ZGre    G    A        1      2        2 
   7   chr7_91670324     ZHar    G    A        0      0        2 
   7   chr7_91670324   Sample    G    A        0      0        2 
   7   chr7_91670519     AAsi    A    G        0      0        2 
   7   chr7_91670519     AKia    A    G      0.5      1        2 
   7   chr7_91670519     AOna    A    G        0      0        2 
   7   chr7_91670519     ASom    A    G        0      0        2 
   7   chr7_91670519     HCab    A    G        0      0        2 
   7   chr7_91670519     HPrz    A    G        0      0        2 
   7   chr7_91670519     ZBoe    A    G        0      0        2 
   7   chr7_91670519     ZGre    A    G        0      0        2 
   7   chr7_91670519     ZHar    A    G        0      0        2 
   7   chr7_91670519   Sample    A    G        0      0        2 
   7   chr7_91673505     AAsi    G    A        0      0        2 
   7   chr7_91673505     AKia    G    A        0      0        2 
   7   chr7_91673505     AOna    G    A        0      0        2 
   7   chr7_91673505     ASom    G    A        0      0        2 
   7   chr7_91673505     HCab    G    A        1      2        2 
   7   chr7_91673505     HPrz    G    A        1      2        2 
   7   chr7_91673505     ZBoe    G    A        0      0        2 
   7   chr7_91673505     ZGre    G    A        0      0        2 
   7   chr7_91673505     ZHar    G    A        0      0        2 
   7   chr7_91673505   Sample    G    A        1      2        2 
   7   chr7_91676474     AAsi    G    A        0      0        2 
   7   chr7_91676474     AKia    G    A        0      0        2 
   7   chr7_91676474     AOna    G    A      0.5      1        2 
   7   chr7_91676474     ASom    G    A        0      0        2 
   7   chr7_91676474     HCab    G    A        0      0        2 
   7   chr7_91676474     HPrz    G    A        0      0        2 
   7   chr7_91676474     ZBoe    G    A        0      0        2 
   7   chr7_91676474     ZGre    G    A        0      0        2 
   7   chr7_91676474     ZHar    G    A        0      0        2 
   7   chr7_91676474   Sample    G    A        0      0        2 
   7   chr7_91679547     AAsi    A    G        0      0        2 
   7   chr7_91679547     AKia    A    G        0      0        2 
   7   chr7_91679547     AOna    A    G        0      0        2 
   7   chr7_91679547     ASom    A    G        0      0        2 
   7   chr7_91679547     HCab    A    G        1      2        2 
   7   chr7_91679547     HPrz    A    G        1      2        2 
   7   chr7_91679547     ZBoe    A    G        1      2        2 
   7   chr7_91679547     ZGre    A    G        0      0        2 
   7   chr7_91679547     ZHar    A    G        0      0        2 
   7   chr7_91679547   Sample    A    G        1      2        2 
   7   chr7_91682343     AAsi    T    C        0      0        2 
   7   chr7_91682343     AKia    T    C        0      0        2 
   7   chr7_91682343     AOna    T    C        0      0        2 
   7   chr7_91682343     ASom    T    C        0      0        2 
   7   chr7_91682343     HCab    T    C        1      2        2 
   7   chr7_91682343     HPrz    T    C        1      2        2 
   7   chr7_91682343     ZBoe    T    C        0      0        2 
   7   chr7_91682343     ZGre    T    C        0      0        2 
   7   chr7_91682343     ZHar    T    C        0      0        2 
   7   chr7_91682343   Sample    T    C        1      2        2 
   7   chr7_91682949     AAsi    T    A        0      0        2 
   7   chr7_91682949     AKia    T    A        0      0        2 
   7   chr7_91682949     AOna    T    A        0      0        2 
   7   chr7_91682949     ASom    T    A        0      0        2 
   7   chr7_91682949     HCab    T    A        1      2        2 
   7   chr7_91682949     HPrz    T    A        1      2        2 
   7   chr7_91682949     ZBoe    T    A        0      0        2 
   7   chr7_91682949     ZGre    T    A        0      0        2 
   7   chr7_91682949     ZHar    T    A        0      0        2 
   7   chr7_91682949   Sample    T    A        1      2        2 
   7   chr7_91683734     AAsi    G    T        0      0        2 
   7   chr7_91683734     AKia    G    T        0      0        2 
   7   chr7_91683734     AOna    G    T        0      0        2 
   7   chr7_91683734     ASom    G    T        0      0        2 
   7   chr7_91683734     HCab    G    T        1      2        2 
   7   chr7_91683734     HPrz    G    T        1      2        2 
   7   chr7_91683734     ZBoe    G    T        0      0        2 
   7   chr7_91683734     ZGre    G    T        0      0        2 
   7   chr7_91683734     ZHar    G    T        0      0        2 
   7   chr7_91683734   Sample    G    T        1      2        2 
   7   chr7_91688840     AAsi    T    C        0      0        2 
   7   chr7_91688840     AKia    T    C        0      0        2 
   7   chr7_91688840     AOna    T    C        0      0        2 
   7   chr7_91688840     ASom    T    C        0      0        2 
   7   chr7_91688840     HCab    T    C        0      0        2 
   7   chr7_91688840     HPrz    T    C        0      0        2 
   7   chr7_91688840     ZBoe    T    C      0.5      1        2 
   7   chr7_91688840     ZGre    T    C        0      0        2 
   7   chr7_91688840     ZHar    T    C        0      0        2 
   7   chr7_91688840   Sample    T    C        0      0        2 
   7   chr7_91690278     AAsi    A    T        0      0        2 
   7   chr7_91690278     AKia    A    T        0      0        2 
   7   chr7_91690278     AOna    A    T        0      0        2 
   7   chr7_91690278     ASom    A    T        0      0        2 
   7   chr7_91690278     HCab    A    T        1      2        2 
   7   chr7_91690278     HPrz    A    T        1      2        2 
   7   chr7_91690278     ZBoe    A    T        0      0        2 
   7   chr7_91690278     ZGre    A    T        0      0        2 
   7   chr7_91690278     ZHar    A    T        0      0        2 
   7   chr7_91690278   Sample    A    T        1      2        2 
   7   chr7_91692587     AAsi    G    T        0      0        2 
   7   chr7_91692587     AKia    G    T        0      0        2 
   7   chr7_91692587     AOna    G    T        0      0        2 
   7   chr7_91692587     ASom    G    T        0      0        2 
   7   chr7_91692587     HCab    G    T        0      0        2 
   7   chr7_91692587     HPrz    G    T        0      0        2 
   7   chr7_91692587     ZBoe    G    T        1      2        2 
   7   chr7_91692587     ZGre    G    T        0      0        2 
   7   chr7_91692587     ZHar    G    T        0      0        2 
   7   chr7_91692587   Sample    G    T        0      0        2 
   7   chr7_91696218     AAsi    T    G        1      2        2 
   7   chr7_91696218     AKia    T    G        0      0        2 
   7   chr7_91696218     AOna    T    G        0      0        2 
   7   chr7_91696218     ASom    T    G        1      2        2 
   7   chr7_91696218     HCab    T    G        0      0        2 
   7   chr7_91696218     HPrz    T    G        0      0        2 
   7   chr7_91696218     ZBoe    T    G        0      0        2 
   7   chr7_91696218     ZGre    T    G        0      0        2 
   7   chr7_91696218     ZHar    T    G        0      0        2 
   7   chr7_91696218   Sample    T    G        0      0        2 
   7   chr7_91696877     AAsi    G    A        0      0        2 
   7   chr7_91696877     AKia    G    A        0      0        2 
   7   chr7_91696877     AOna    G    A        0      0        2 
   7   chr7_91696877     ASom    G    A        0      0        2 
   7   chr7_91696877     HCab    G    A        0      0        2 
   7   chr7_91696877     HPrz    G    A        0      0        2 
   7   chr7_91696877     ZBoe    G    A      0.5      1        2 
   7   chr7_91696877     ZGre    G    A        0      0        2 
   7   chr7_91696877     ZHar    G    A        0      0        2 
   7   chr7_91696877   Sample    G    A        0      0        2 
   7   chr7_91697196     AAsi    A    G        0      0        2 
   7   chr7_91697196     AKia    A    G        0      0        2 
   7   chr7_91697196     AOna    A    G        0      0        2 
   7   chr7_91697196     ASom    A    G        0      0        2 
   7   chr7_91697196     HCab    A    G        0      0        2 
   7   chr7_91697196     HPrz    A    G        0      0        2 
   7   chr7_91697196     ZBoe    A    G      0.5      1        2 
   7   chr7_91697196     ZGre    A    G        0      0        2 
   7   chr7_91697196     ZHar    A    G        0      0        2 
   7   chr7_91697196   Sample    A    G        0      0        2 
   7   chr7_91704583     AAsi    G    A        0      0        2 
   7   chr7_91704583     AKia    G    A        0      0        2 
   7   chr7_91704583     AOna    G    A        0      0        2 
   7   chr7_91704583     ASom    G    A        0      0        2 
   7   chr7_91704583     HCab    G    A        1      2        2 
   7   chr7_91704583     HPrz    G    A        1      2        2 
   7   chr7_91704583     ZBoe    G    A        0      0        2 
   7   chr7_91704583     ZGre    G    A        0      0        2 
   7   chr7_91704583     ZHar    G    A        0      0        2 
   7   chr7_91704583   Sample    G    A        1      2        2 
   7   chr7_91705238     AAsi    G    A        0      0        2 
   7   chr7_91705238     AKia    G    A        0      0        2 
   7   chr7_91705238     AOna    G    A        0      0        2 
   7   chr7_91705238     ASom    G    A        0      0        2 
   7   chr7_91705238     HCab    G    A      0.5      1        2 
   7   chr7_91705238     HPrz    G    A        0      0        2 
   7   chr7_91705238     ZBoe    G    A        0      0        2 
   7   chr7_91705238     ZGre    G    A        0      0        2 
   7   chr7_91705238     ZHar    G    A        0      0        2 
   7   chr7_91705238   Sample    G    A        0      0        2 
   7   chr7_91725772     AAsi    T    C        0      0        2 
   7   chr7_91725772     AKia    T    C        0      0        2 
   7   chr7_91725772     AOna    T    C        0      0        2 
   7   chr7_91725772     ASom    T    C        0      0        2 
   7   chr7_91725772     HCab    T    C        1      2        2 
   7   chr7_91725772     HPrz    T    C        1      2        2 
   7   chr7_91725772     ZBoe    T    C        0      0        2 
   7   chr7_91725772     ZGre    T    C        0      0        2 
   7   chr7_91725772     ZHar    T    C        0      0        2 
   7   chr7_91725772   Sample    T    C        1      2        2 
   7   chr7_91734203     AAsi    T    C        0      0        2 
   7   chr7_91734203     AKia    T    C        0      0        2 
   7   chr7_91734203     AOna    T    C        0      0        2 
   7   chr7_91734203     ASom    T    C        1      2        2 
   7   chr7_91734203     HCab    T    C        0      0        2 
   7   chr7_91734203     HPrz    T    C        0      0        2 
   7   chr7_91734203     ZBoe    T    C        0      0        2 
   7   chr7_91734203     ZGre    T    C        0      0        2 
   7   chr7_91734203     ZHar    T    C        0      0        2 
   7   chr7_91734203   Sample    T    C        0      0        2 
   7   chr7_91734396     AAsi    G    T        0      0        2 
   7   chr7_91734396     AKia    G    T        0      0        2 
   7   chr7_91734396     AOna    G    T        0      0        2 
   7   chr7_91734396     ASom    G    T        1      2        2 
   7   chr7_91734396     HCab    G    T        0      0        2 
   7   chr7_91734396     HPrz    G    T        0      0        2 
   7   chr7_91734396     ZBoe    G    T        0      0        2 
   7   chr7_91734396     ZGre    G    T        0      0        2 
   7   chr7_91734396     ZHar    G    T        0      0        2 
   7   chr7_91734396   Sample    G    T        0      0        2 
   7   chr7_91739603     AAsi    A    G        0      0        2 
   7   chr7_91739603     AKia    A    G        1      2        2 
   7   chr7_91739603     AOna    A    G      0.5      1        2 
   7   chr7_91739603     ASom    A    G        0      0        2 
   7   chr7_91739603     HCab    A    G        0      0        2 
   7   chr7_91739603     HPrz    A    G        0      0        2 
   7   chr7_91739603     ZBoe    A    G        0      0        2 
   7   chr7_91739603     ZGre    A    G        0      0        2 
   7   chr7_91739603     ZHar    A    G        0      0        2 
   7   chr7_91739603   Sample    A    G        0      0        2 
   7   chr7_91751029     AAsi    A    G        0      0        2 
   7   chr7_91751029     AKia    A    G        0      0        2 
   7   chr7_91751029     AOna    A    G        0      0        2 
   7   chr7_91751029     ASom    A    G        0      0        2 
   7   chr7_91751029     HCab    A    G        1      2        2 
   7   chr7_91751029     HPrz    A    G        1      2        2 
   7   chr7_91751029     ZBoe    A    G        0      0        2 
   7   chr7_91751029     ZGre    A    G        0      0        2 
   7   chr7_91751029     ZHar    A    G        0      0        2 
   7   chr7_91751029   Sample    A    G        1      2        2 
   7   chr7_91751999     AAsi    A    C        0      0        2 
   7   chr7_91751999     AKia    A    C        0      0        2 
   7   chr7_91751999     AOna    A    C        0      0        2 
   7   chr7_91751999     ASom    A    C        0      0        2 
   7   chr7_91751999     HCab    A    C        1      2        2 
   7   chr7_91751999     HPrz    A    C        1      2        2 
   7   chr7_91751999     ZBoe    A    C        0      0        2 
   7   chr7_91751999     ZGre    A    C        0      0        2 
   7   chr7_91751999     ZHar    A    C        0      0        2 
   7   chr7_91751999   Sample    A    C        1      2        2 
   7   chr7_91752267     AAsi    C    T        0      0        2 
   7   chr7_91752267     AKia    C    T        0      0        2 
   7   chr7_91752267     AOna    C    T        0      0        2 
   7   chr7_91752267     ASom    C    T        0      0        2 
   7   chr7_91752267     HCab    C    T        1      2        2 
   7   chr7_91752267     HPrz    C    T        1      2        2 
   7   chr7_91752267     ZBoe    C    T        0      0        2 
   7   chr7_91752267     ZGre    C    T        0      0        2 
   7   chr7_91752267     ZHar    C    T        0      0        2 
   7   chr7_91752267   Sample    C    T        1      2        2 
   7   chr7_91754578     AAsi    G    A        0      0        2 
   7   chr7_91754578     AKia    G    A        0      0        2 
   7   chr7_91754578     AOna    G    A        0      0        2 
   7   chr7_91754578     ASom    G    A        0      0        2 
   7   chr7_91754578     HCab    G    A        1      2        2 
   7   chr7_91754578     HPrz    G    A        1      2        2 
   7   chr7_91754578     ZBoe    G    A        0      0        2 
   7   chr7_91754578     ZGre    G    A        0      0        2 
   7   chr7_91754578     ZHar    G    A        0      0        2 
   7   chr7_91754578   Sample    G    A        1      2        2 
   7   chr7_91760844     AAsi    G    A        0      0        2 
   7   chr7_91760844     AKia    G    A        0      0        2 
   7   chr7_91760844     AOna    G    A        0      0        2 
   7   chr7_91760844     ASom    G    A        0      0        2 
   7   chr7_91760844     HCab    G    A        1      2        2 
   7   chr7_91760844     HPrz    G    A        1      2        2 
   7   chr7_91760844     ZBoe    G    A        0      0        2 
   7   chr7_91760844     ZGre    G    A        0      0        2 
   7   chr7_91760844     ZHar    G    A        0      0        2 
   7   chr7_91760844   Sample    G    A        1      2        2 
   7   chr7_91765041     AAsi    G    T        0      0        2 
   7   chr7_91765041     AKia    G    T        0      0        2 
   7   chr7_91765041     AOna    G    T        0      0        2 
   7   chr7_91765041     ASom    G    T        0      0        2 
   7   chr7_91765041     HCab    G    T        1      2        2 
   7   chr7_91765041     HPrz    G    T        1      2        2 
   7   chr7_91765041     ZBoe    G    T        0      0        2 
   7   chr7_91765041     ZGre    G    T        0      0        2 
   7   chr7_91765041     ZHar    G    T        0      0        2 
   7   chr7_91765041   Sample    G    T        1      2        2 
   7   chr7_91765070     AAsi    T    C        0      0        2 
   7   chr7_91765070     AKia    T    C        0      0        2 
   7   chr7_91765070     AOna    T    C      0.5      1        2 
   7   chr7_91765070     ASom    T    C        0      0        2 
   7   chr7_91765070     HCab    T    C        0      0        2 
   7   chr7_91765070     HPrz    T    C        0      0        2 
   7   chr7_91765070     ZBoe    T    C        0      0        2 
   7   chr7_91765070     ZGre    T    C        0      0        2 
   7   chr7_91765070     ZHar    T    C        0      0        2 
   7   chr7_91765070   Sample    T    C        0      0        2 
   7   chr7_91765656     AAsi    T    C        0      0        2 
   7   chr7_91765656     AKia    T    C        0      0        2 
   7   chr7_91765656     AOna    T    C        0      0        2 
   7   chr7_91765656     ASom    T    C        0      0        2 
   7   chr7_91765656     HCab    T    C        1      2        2 
   7   chr7_91765656     HPrz    T    C        1      2        2 
   7   chr7_91765656     ZBoe    T    C        0      0        2 
   7   chr7_91765656     ZGre    T    C        0      0        2 
   7   chr7_91765656     ZHar    T    C        0      0        2 
   7   chr7_91765656   Sample    T    C        1      2        2 
   7   chr7_91766123     AAsi    T    C        0      0        2 
   7   chr7_91766123     AKia    T    C        0      0        2 
   7   chr7_91766123     AOna    T    C        0      0        2 
   7   chr7_91766123     ASom    T    C        0      0        2 
   7   chr7_91766123     HCab    T    C      0.5      1        2 
   7   chr7_91766123     HPrz    T    C        1      2        2 
   7   chr7_91766123     ZBoe    T    C        0      0        2 
   7   chr7_91766123     ZGre    T    C        0      0        2 
   7   chr7_91766123     ZHar    T    C        0      0        2 
   7   chr7_91766123   Sample    T    C        1      2        2 
   7   chr7_91770431     AAsi    T    G        0      0        2 
   7   chr7_91770431     AKia    T    G        0      0        2 
   7   chr7_91770431     AOna    T    G        0      0        2 
   7   chr7_91770431     ASom    T    G        0      0        2 
   7   chr7_91770431     HCab    T    G      0.5      1        2 
   7   chr7_91770431     HPrz    T    G      0.5      1        2 
   7   chr7_91770431     ZBoe    T    G        0      0        2 
   7   chr7_91770431     ZGre    T    G        0      0        2 
   7   chr7_91770431     ZHar    T    G        0      0        2 
   7   chr7_91770431   Sample    T    G        1      2        2 
   7   chr7_91770588     AAsi    G    T        0      0        2 
   7   chr7_91770588     AKia    G    T        0      0        2 
   7   chr7_91770588     AOna    G    T        0      0        2 
   7   chr7_91770588     ASom    G    T        0      0        2 
   7   chr7_91770588     HCab    G    T      0.5      1        2 
   7   chr7_91770588     HPrz    G    T      0.5      1        2 
   7   chr7_91770588     ZBoe    G    T        0      0        2 
   7   chr7_91770588     ZGre    G    T        0      0        2 
   7   chr7_91770588     ZHar    G    T        0      0        2 
   7   chr7_91770588   Sample    G    T        1      2        2 
   7   chr7_91773602     AAsi    C    T        0      0        2 
   7   chr7_91773602     AKia    C    T        0      0        2 
   7   chr7_91773602     AOna    C    T        0      0        2 
   7   chr7_91773602     ASom    C    T        0      0        2 
   7   chr7_91773602     HCab    C    T        1      2        2 
   7   chr7_91773602     HPrz    C    T        1      2        2 
   7   chr7_91773602     ZBoe    C    T        0      0        2 
   7   chr7_91773602     ZGre    C    T        0      0        2 
   7   chr7_91773602     ZHar    C    T        0      0        2 
   7   chr7_91773602   Sample    C    T        1      2        2 
   7   chr7_91777182     AAsi    C    A        0      0        2 
   7   chr7_91777182     AKia    C    A        0      0        2 
   7   chr7_91777182     AOna    C    A        0      0        2 
   7   chr7_91777182     ASom    C    A        0      0        2 
   7   chr7_91777182     HCab    C    A        1      2        2 
   7   chr7_91777182     HPrz    C    A        1      2        2 
   7   chr7_91777182     ZBoe    C    A        0      0        2 
   7   chr7_91777182     ZGre    C    A        0      0        2 
   7   chr7_91777182     ZHar    C    A        0      0        2 
   7   chr7_91777182   Sample    C    A        1      2        2 
   7   chr7_91779909     AAsi    T    C        0      0        2 
   7   chr7_91779909     AKia    T    C        0      0        2 
   7   chr7_91779909     AOna    T    C        0      0        2 
   7   chr7_91779909     ASom    T    C        0      0        2 
   7   chr7_91779909     HCab    T    C        0      0        2 
   7   chr7_91779909     HPrz    T    C        0      0        2 
   7   chr7_91779909     ZBoe    T    C        1      2        2 
   7   chr7_91779909     ZGre    T    C        0      0        2 
   7   chr7_91779909     ZHar    T    C        0      0        2 
   7   chr7_91779909   Sample    T    C        0      0        2 
   7   chr7_91782926     AAsi    G    A        0      0        2 
   7   chr7_91782926     AKia    G    A        0      0        2 
   7   chr7_91782926     AOna    G    A        0      0        2 
   7   chr7_91782926     ASom    G    A        0      0        2 
   7   chr7_91782926     HCab    G    A        0      0        2 
   7   chr7_91782926     HPrz    G    A        0      0        2 
   7   chr7_91782926     ZBoe    G    A        0      0        2 
   7   chr7_91782926     ZGre    G    A      0.5      1        2 
   7   chr7_91782926     ZHar    G    A        0      0        2 
   7   chr7_91782926   Sample    G    A        0      0        2 
   7   chr7_91787043     AAsi    T    C        0      0        2 
   7   chr7_91787043     AKia    T    C        0      0        2 
   7   chr7_91787043     AOna    T    C      0.5      1        2 
   7   chr7_91787043     ASom    T    C        0      0        2 
   7   chr7_91787043     HCab    T    C        0      0        2 
   7   chr7_91787043     HPrz    T    C        0      0        2 
   7   chr7_91787043     ZBoe    T    C        0      0        2 
   7   chr7_91787043     ZGre    T    C        0      0        2 
   7   chr7_91787043     ZHar    T    C        0      0        2 
   7   chr7_91787043   Sample    T    C        0      0        2 
   7   chr7_91789629     AAsi    C    T        0      0        2 
   7   chr7_91789629     AKia    C    T        0      0        2 
   7   chr7_91789629     AOna    C    T        0      0        2 
   7   chr7_91789629     ASom    C    T        0      0        2 
   7   chr7_91789629     HCab    C    T        0      0        2 
   7   chr7_91789629     HPrz    C    T        0      0        2 
   7   chr7_91789629     ZBoe    C    T      0.5      1        2 
   7   chr7_91789629     ZGre    C    T        1      2        2 
   7   chr7_91789629     ZHar    C    T        0      0        2 
   7   chr7_91789629   Sample    C    T        0      0        2 
   7   chr7_91796723     AAsi    G    A        0      0        2 
   7   chr7_91796723     AKia    G    A        0      0        2 
   7   chr7_91796723     AOna    G    A        0      0        2 
   7   chr7_91796723     ASom    G    A        0      0        2 
   7   chr7_91796723     HCab    G    A        1      2        2 
   7   chr7_91796723     HPrz    G    A        1      2        2 
   7   chr7_91796723     ZBoe    G    A        0      0        2 
   7   chr7_91796723     ZGre    G    A        0      0        2 
   7   chr7_91796723     ZHar    G    A        0      0        2 
   7   chr7_91796723   Sample    G    A        1      2        2 
   7   chr7_91798552     AAsi    T    A        0      0        2 
   7   chr7_91798552     AKia    T    A        0      0        2 
   7   chr7_91798552     AOna    T    A        0      0        2 
   7   chr7_91798552     ASom    T    A        0      0        2 
   7   chr7_91798552     HCab    T    A        0      0        2 
   7   chr7_91798552     HPrz    T    A        0      0        2 
   7   chr7_91798552     ZBoe    T    A      0.5      1        2 
   7   chr7_91798552     ZGre    T    A        0      0        2 
   7   chr7_91798552     ZHar    T    A        0      0        2 
   7   chr7_91798552   Sample    T    A        0      0        2 
   7   chr7_91802066     AAsi    G    C      0.5      1        2 
   7   chr7_91802066     AKia    G    C        0      0        2 
   7   chr7_91802066     AOna    G    C        0      0        2 
   7   chr7_91802066     ASom    G    C        0      0        2 
   7   chr7_91802066     HCab    G    C        0      0        2 
   7   chr7_91802066     HPrz    G    C        0      0        2 
   7   chr7_91802066     ZBoe    G    C        0      0        2 
   7   chr7_91802066     ZGre    G    C        0      0        2 
   7   chr7_91802066     ZHar    G    C        0      0        2 
   7   chr7_91802066   Sample    G    C        0      0        2 
   7   chr7_91802120     AAsi    T    C        0      0        2 
   7   chr7_91802120     AKia    T    C        0      0        2 
   7   chr7_91802120     AOna    T    C        0      0        2 
   7   chr7_91802120     ASom    T    C        0      0        2 
   7   chr7_91802120     HCab    T    C        1      2        2 
   7   chr7_91802120     HPrz    T    C        1      2        2 
   7   chr7_91802120     ZBoe    T    C        0      0        2 
   7   chr7_91802120     ZGre    T    C        1      2        2 
   7   chr7_91802120     ZHar    T    C        0      0        2 
   7   chr7_91802120   Sample    T    C        1      2        2 
   7   chr7_91813749     AAsi    G    A        0      0        2 
   7   chr7_91813749     AKia    G    A        0      0        2 
   7   chr7_91813749     AOna    G    A      0.5      1        2 
   7   chr7_91813749     ASom    G    A        0      0        2 
   7   chr7_91813749     HCab    G    A        0      0        2 
   7   chr7_91813749     HPrz    G    A        0      0        2 
   7   chr7_91813749     ZBoe    G    A        0      0        2 
   7   chr7_91813749     ZGre    G    A        0      0        2 
   7   chr7_91813749     ZHar    G    A        0      0        2 
   7   chr7_91813749   Sample    G    A        0      0        2 
   7   chr7_91814022     AAsi    A    G        0      0        2 
   7   chr7_91814022     AKia    A    G        1      2        2 
   7   chr7_91814022     AOna    A    G      0.5      1        2 
   7   chr7_91814022     ASom    A    G        0      0        2 
   7   chr7_91814022     HCab    A    G        0      0        2 
   7   chr7_91814022     HPrz    A    G        0      0        2 
   7   chr7_91814022     ZBoe    A    G        0      0        2 
   7   chr7_91814022     ZGre    A    G        0      0        2 
   7   chr7_91814022     ZHar    A    G        0      0        2 
   7   chr7_91814022   Sample    A    G        0      0        2 
   7   chr7_91819802     AAsi    C    T      0.5      1        2 
   7   chr7_91819802     AKia    C    T        0      0        2 
   7   chr7_91819802     AOna    C    T        0      0        2 
   7   chr7_91819802     ASom    C    T        0      0        2 
   7   chr7_91819802     HCab    C    T        0      0        2 
   7   chr7_91819802     HPrz    C    T        0      0        2 
   7   chr7_91819802     ZBoe    C    T        0      0        2 
   7   chr7_91819802     ZGre    C    T        0      0        2 
   7   chr7_91819802     ZHar    C    T        0      0        2 
   7   chr7_91819802   Sample    C    T        0      0        2 
   7   chr7_91820422     AAsi    A    C        0      0        2 
   7   chr7_91820422     AKia    A    C        0      0        2 
   7   chr7_91820422     AOna    A    C        1      2        2 
   7   chr7_91820422     ASom    A    C        0      0        2 
   7   chr7_91820422     HCab    A    C        0      0        2 
   7   chr7_91820422     HPrz    A    C        0      0        2 
   7   chr7_91820422     ZBoe    A    C        0      0        2 
   7   chr7_91820422     ZGre    A    C        0      0        2 
   7   chr7_91820422     ZHar    A    C        0      0        2 
   7   chr7_91820422   Sample    A    C        0      0        2 
   7   chr7_91823357     AAsi    C    T        0      0        2 
   7   chr7_91823357     AKia    C    T        0      0        2 
   7   chr7_91823357     AOna    C    T        0      0        2 
   7   chr7_91823357     ASom    C    T        0      0        2 
   7   chr7_91823357     HCab    C    T        1      2        2 
   7   chr7_91823357     HPrz    C    T        1      2        2 
   7   chr7_91823357     ZBoe    C    T        0      0        2 
   7   chr7_91823357     ZGre    C    T        0      0        2 
   7   chr7_91823357     ZHar    C    T        0      0        2 
   7   chr7_91823357   Sample    C    T        1      2        2 
   7   chr7_91834726     AAsi    A    G        0      0        2 
   7   chr7_91834726     AKia    A    G        0      0        2 
   7   chr7_91834726     AOna    A    G        0      0        2 
   7   chr7_91834726     ASom    A    G        0      0        2 
   7   chr7_91834726     HCab    A    G        0      0        2 
   7   chr7_91834726     HPrz    A    G        0      0        2 
   7   chr7_91834726     ZBoe    A    G      0.5      1        2 
   7   chr7_91834726     ZGre    A    G        0      0        2 
   7   chr7_91834726     ZHar    A    G        0      0        2 
   7   chr7_91834726   Sample    A    G        0      0        2 
   7   chr7_91838422     AAsi    A    C        0      0        2 
   7   chr7_91838422     AKia    A    C        0      0        2 
   7   chr7_91838422     AOna    A    C        0      0        2 
   7   chr7_91838422     ASom    A    C        0      0        2 
   7   chr7_91838422     HCab    A    C        0      0        2 
   7   chr7_91838422     HPrz    A    C        0      0        2 
   7   chr7_91838422     ZBoe    A    C      0.5      1        2 
   7   chr7_91838422     ZGre    A    C        0      0        2 
   7   chr7_91838422     ZHar    A    C        0      0        2 
   7   chr7_91838422   Sample    A    C        0      0        2 
   7   chr7_91850703     AAsi    A    G      0.5      1        2 
   7   chr7_91850703     AKia    A    G        0      0        2 
   7   chr7_91850703     AOna    A    G        0      0        2 
   7   chr7_91850703     ASom    A    G        1      2        2 
   7   chr7_91850703     HCab    A    G        0      0        2 
   7   chr7_91850703     HPrz    A    G        0      0        2 
   7   chr7_91850703     ZBoe    A    G        0      0        2 
   7   chr7_91850703     ZGre    A    G        0      0        2 
   7   chr7_91850703     ZHar    A    G        0      0        2 
   7   chr7_91850703   Sample    A    G        0      0        2 
   7   chr7_91852316     AAsi    A    C        0      0        2 
   7   chr7_91852316     AKia    A    C        1      2        2 
   7   chr7_91852316     AOna    A    C      0.5      1        2 
   7   chr7_91852316     ASom    A    C        0      0        2 
   7   chr7_91852316     HCab    A    C        0      0        2 
   7   chr7_91852316     HPrz    A    C        0      0        2 
   7   chr7_91852316     ZBoe    A    C        0      0        2 
   7   chr7_91852316     ZGre    A    C        0      0        2 
   7   chr7_91852316     ZHar    A    C        0      0        2 
   7   chr7_91852316   Sample    A    C        0      0        2 
   7   chr7_91858618     AAsi    A    G      0.5      1        2 
   7   chr7_91858618     AKia    A    G        0      0        2 
   7   chr7_91858618     AOna    A    G        0      0        2 
   7   chr7_91858618     ASom    A    G        0      0        2 
   7   chr7_91858618     HCab    A    G        0      0        2 
   7   chr7_91858618     HPrz    A    G      0.5      1        2 
   7   chr7_91858618     ZBoe    A    G        0      0        2 
   7   chr7_91858618     ZGre    A    G        0      0        2 
   7   chr7_91858618     ZHar    A    G        0      0        2 
   7   chr7_91858618   Sample    A    G        0      0        2 
   7   chr7_91863549     AAsi    A    G        0      0        2 
   7   chr7_91863549     AKia    A    G        0      0        2 
   7   chr7_91863549     AOna    A    G        0      0        2 
   7   chr7_91863549     ASom    A    G        0      0        2 
   7   chr7_91863549     HCab    A    G      0.5      1        2 
   7   chr7_91863549     HPrz    A    G        0      0        2 
   7   chr7_91863549     ZBoe    A    G        0      0        2 
   7   chr7_91863549     ZGre    A    G        0      0        2 
   7   chr7_91863549     ZHar    A    G        0      0        2 
   7   chr7_91863549   Sample    A    G        0      0        2 
   7   chr7_91879786     AAsi    T    G        0      0        2 
   7   chr7_91879786     AKia    T    G        0      0        2 
   7   chr7_91879786     AOna    T    G        0      0        2 
   7   chr7_91879786     ASom    T    G        1      2        2 
   7   chr7_91879786     HCab    T    G        0      0        2 
   7   chr7_91879786     HPrz    T    G        0      0        2 
   7   chr7_91879786     ZBoe    T    G        0      0        2 
   7   chr7_91879786     ZGre    T    G        0      0        2 
   7   chr7_91879786     ZHar    T    G        0      0        2 
   7   chr7_91879786   Sample    T    G        0      0        2 
   7   chr7_91886605     AAsi    T    G        0      0        2 
   7   chr7_91886605     AKia    T    G        0      0        2 
   7   chr7_91886605     AOna    T    G      0.5      1        2 
   7   chr7_91886605     ASom    T    G        0      0        2 
   7   chr7_91886605     HCab    T    G        0      0        2 
   7   chr7_91886605     HPrz    T    G        0      0        2 
   7   chr7_91886605     ZBoe    T    G        0      0        2 
   7   chr7_91886605     ZGre    T    G        0      0        2 
   7   chr7_91886605     ZHar    T    G        0      0        2 
   7   chr7_91886605   Sample    T    G        0      0        2 
   7   chr7_91889776     AAsi    G    A        0      0        2 
   7   chr7_91889776     AKia    G    A        0      0        2 
   7   chr7_91889776     AOna    G    A        0      0        2 
   7   chr7_91889776     ASom    G    A        0      0        2 
   7   chr7_91889776     HCab    G    A      0.5      1        2 
   7   chr7_91889776     HPrz    G    A      0.5      1        2 
   7   chr7_91889776     ZBoe    G    A        0      0        2 
   7   chr7_91889776     ZGre    G    A        0      0        2 
   7   chr7_91889776     ZHar    G    A        0      0        2 
   7   chr7_91889776   Sample    G    A        0      0        2 
   7   chr7_91893135     AAsi    T    C        0      0        2 
   7   chr7_91893135     AKia    T    C        0      0        2 
   7   chr7_91893135     AOna    T    C        0      0        2 
   7   chr7_91893135     ASom    T    C        0      0        2 
   7   chr7_91893135     HCab    T    C        0      0        2 
   7   chr7_91893135     HPrz    T    C        0      0        2 
   7   chr7_91893135     ZBoe    T    C        0      0        2 
   7   chr7_91893135     ZGre    T    C        0      0        2 
   7   chr7_91893135     ZHar    T    C      0.5      1        2 
   7   chr7_91893135   Sample    T    C        0      0        2 
   7   chr7_91894443     AAsi    G    A        0      0        2 
   7   chr7_91894443     AKia    G    A        0      0        2 
   7   chr7_91894443     AOna    G    A        0      0        2 
   7   chr7_91894443     ASom    G    A        0      0        2 
   7   chr7_91894443     HCab    G    A        1      2        2 
   7   chr7_91894443     HPrz    G    A        1      2        2 
   7   chr7_91894443     ZBoe    G    A        0      0        2 
   7   chr7_91894443     ZGre    G    A        0      0        2 
   7   chr7_91894443     ZHar    G    A        0      0        2 
   7   chr7_91894443   Sample    G    A        1      2        2 
   7   chr7_91900213     AAsi    C    A        0      0        2 
   7   chr7_91900213     AKia    C    A        0      0        2 
   7   chr7_91900213     AOna    C    A      0.5      1        2 
   7   chr7_91900213     ASom    C    A        0      0        2 
   7   chr7_91900213     HCab    C    A        0      0        2 
   7   chr7_91900213     HPrz    C    A        0      0        2 
   7   chr7_91900213     ZBoe    C    A        0      0        2 
   7   chr7_91900213     ZGre    C    A        0      0        2 
   7   chr7_91900213     ZHar    C    A        0      0        2 
   7   chr7_91900213   Sample    C    A        0      0        2 
   7   chr7_91907024     AAsi    G    A        0      0        2 
   7   chr7_91907024     AKia    G    A        0      0        2 
   7   chr7_91907024     AOna    G    A        0      0        2 
   7   chr7_91907024     ASom    G    A        0      0        2 
   7   chr7_91907024     HCab    G    A        0      0        2 
   7   chr7_91907024     HPrz    G    A        0      0        2 
   7   chr7_91907024     ZBoe    G    A        0      0        2 
   7   chr7_91907024     ZGre    G    A        0      0        2 
   7   chr7_91907024     ZHar    G    A        1      2        2 
   7   chr7_91907024   Sample    G    A        0      0        2 
   7   chr7_91918057     AAsi    G    T        0      0        2 
   7   chr7_91918057     AKia    G    T        0      0        2 
   7   chr7_91918057     AOna    G    T        0      0        2 
   7   chr7_91918057     ASom    G    T        0      0        2 
   7   chr7_91918057     HCab    G    T        1      2        2 
   7   chr7_91918057     HPrz    G    T        1      2        2 
   7   chr7_91918057     ZBoe    G    T        0      0        2 
   7   chr7_91918057     ZGre    G    T        0      0        2 
   7   chr7_91918057     ZHar    G    T        0      0        2 
   7   chr7_91918057   Sample    G    T        1      2        2 
   7   chr7_91939406     AAsi    C    T        1      2        2 
   7   chr7_91939406     AKia    C    T        0      0        2 
   7   chr7_91939406     AOna    C    T        0      0        2 
   7   chr7_91939406     ASom    C    T        1      2        2 
   7   chr7_91939406     HCab    C    T        0      0        2 
   7   chr7_91939406     HPrz    C    T        0      0        2 
   7   chr7_91939406     ZBoe    C    T        0      0        2 
   7   chr7_91939406     ZGre    C    T        0      0        2 
   7   chr7_91939406     ZHar    C    T        0      0        2 
   7   chr7_91939406   Sample    C    T        0      0        2 
   7   chr7_91945360     AAsi    C    A        0      0        2 
   7   chr7_91945360     AKia    C    A      0.5      1        2 
   7   chr7_91945360     AOna    C    A        0      0        2 
   7   chr7_91945360     ASom    C    A        0      0        2 
   7   chr7_91945360     HCab    C    A        0      0        2 
   7   chr7_91945360     HPrz    C    A        0      0        2 
   7   chr7_91945360     ZBoe    C    A        0      0        2 
   7   chr7_91945360     ZGre    C    A        0      0        2 
   7   chr7_91945360     ZHar    C    A        0      0        2 
   7   chr7_91945360   Sample    C    A        0      0        2 
   7   chr7_91951941     AAsi    A    C        0      0        2 
   7   chr7_91951941     AKia    A    C        0      0        2 
   7   chr7_91951941     AOna    A    C        1      2        2 
   7   chr7_91951941     ASom    A    C        0      0        2 
   7   chr7_91951941     HCab    A    C        0      0        2 
   7   chr7_91951941     HPrz    A    C        0      0        2 
   7   chr7_91951941     ZBoe    A    C        0      0        2 
   7   chr7_91951941     ZGre    A    C        0      0        2 
   7   chr7_91951941     ZHar    A    C        0      0        2 
   7   chr7_91951941   Sample    A    C        0      0        2 
   7   chr7_91953851     AAsi    C    T        0      0        2 
   7   chr7_91953851     AKia    C    T        0      0        2 
   7   chr7_91953851     AOna    C    T        0      0        2 
   7   chr7_91953851     ASom    C    T        0      0        2 
   7   chr7_91953851     HCab    C    T        0      0        2 
   7   chr7_91953851     HPrz    C    T      0.5      1        2 
   7   chr7_91953851     ZBoe    C    T        0      0        2 
   7   chr7_91953851     ZGre    C    T        0      0        2 
   7   chr7_91953851     ZHar    C    T        0      0        2 
   7   chr7_91953851   Sample    C    T        0      0        2 
   7   chr7_91956324     AAsi    C    A        0      0        2 
   7   chr7_91956324     AKia    C    A        0      0        2 
   7   chr7_91956324     AOna    C    A        0      0        2 
   7   chr7_91956324     ASom    C    A        0      0        2 
   7   chr7_91956324     HCab    C    A        1      2        2 
   7   chr7_91956324     HPrz    C    A        1      2        2 
   7   chr7_91956324     ZBoe    C    A        0      0        2 
   7   chr7_91956324     ZGre    C    A        0      0        2 
   7   chr7_91956324     ZHar    C    A        0      0        2 
   7   chr7_91956324   Sample    C    A        1      2        2 
   7   chr7_91961503     AAsi    A    G        0      0        2 
   7   chr7_91961503     AKia    A    G        0      0        2 
   7   chr7_91961503     AOna    A    G        0      0        2 
   7   chr7_91961503     ASom    A    G        0      0        2 
   7   chr7_91961503     HCab    A    G        1      2        2 
   7   chr7_91961503     HPrz    A    G        1      2        2 
   7   chr7_91961503     ZBoe    A    G        0      0        2 
   7   chr7_91961503     ZGre    A    G        0      0        2 
   7   chr7_91961503     ZHar    A    G        0      0        2 
   7   chr7_91961503   Sample    A    G        1      2        2 
   7   chr7_91966184     AAsi    T    C        0      0        2 
   7   chr7_91966184     AKia    T    C      0.5      1        2 
   7   chr7_91966184     AOna    T    C        0      0        2 
   7   chr7_91966184     ASom    T    C        0      0        2 
   7   chr7_91966184     HCab    T    C        0      0        2 
   7   chr7_91966184     HPrz    T    C        0      0        2 
   7   chr7_91966184     ZBoe    T    C        0      0        2 
   7   chr7_91966184     ZGre    T    C        0      0        2 
   7   chr7_91966184     ZHar    T    C        0      0        2 
   7   chr7_91966184   Sample    T    C        0      0        2 
   7   chr7_91972898     AAsi    T    C        0      0        2 
   7   chr7_91972898     AKia    T    C        0      0        2 
   7   chr7_91972898     AOna    T    C        0      0        2 
   7   chr7_91972898     ASom    T    C        0      0        2 
   7   chr7_91972898     HCab    T    C        0      0        2 
   7   chr7_91972898     HPrz    T    C      0.5      1        2 
   7   chr7_91972898     ZBoe    T    C        0      0        2 
   7   chr7_91972898     ZGre    T    C        0      0        2 
   7   chr7_91972898     ZHar    T    C        0      0        2 
   7   chr7_91972898   Sample    T    C        0      0        2 
   7   chr7_91980805     AAsi    T    C        0      0        2 
   7   chr7_91980805     AKia    T    C        0      0        2 
   7   chr7_91980805     AOna    T    C      0.5      1        2 
   7   chr7_91980805     ASom    T    C        0      0        2 
   7   chr7_91980805     HCab    T    C        0      0        2 
   7   chr7_91980805     HPrz    T    C        0      0        2 
   7   chr7_91980805     ZBoe    T    C        0      0        2 
   7   chr7_91980805     ZGre    T    C        0      0        2 
   7   chr7_91980805     ZHar    T    C        0      0        2 
   7   chr7_91980805   Sample    T    C        0      0        2 
   7   chr7_91991741     AAsi    A    C        0      0        2 
   7   chr7_91991741     AKia    A    C      0.5      1        2 
   7   chr7_91991741     AOna    A    C      0.5      1        2 
   7   chr7_91991741     ASom    A    C        0      0        2 
   7   chr7_91991741     HCab    A    C        0      0        2 
   7   chr7_91991741     HPrz    A    C        0      0        2 
   7   chr7_91991741     ZBoe    A    C        0      0        2 
   7   chr7_91991741     ZGre    A    C        0      0        2 
   7   chr7_91991741     ZHar    A    C        0      0        2 
   7   chr7_91991741   Sample    A    C        0      0        2 
   7   chr7_91998437     AAsi    T    C        0      0        2 
   7   chr7_91998437     AKia    T    C        0      0        2 
   7   chr7_91998437     AOna    T    C        0      0        2 
   7   chr7_91998437     ASom    T    C        0      0        2 
   7   chr7_91998437     HCab    T    C      0.5      1        2 
   7   chr7_91998437     HPrz    T    C        0      0        2 
   7   chr7_91998437     ZBoe    T    C        0      0        2 
   7   chr7_91998437     ZGre    T    C        0      0        2 
   7   chr7_91998437     ZHar    T    C        0      0        2 
   7   chr7_91998437   Sample    T    C        0      0        2 
   7   chr7_92011701     AAsi    T    C        0      0        2 
   7   chr7_92011701     AKia    T    C        0      0        2 
   7   chr7_92011701     AOna    T    C        0      0        2 
   7   chr7_92011701     ASom    T    C        0      0        2 
   7   chr7_92011701     HCab    T    C        0      0        2 
   7   chr7_92011701     HPrz    T    C        0      0        2 
   7   chr7_92011701     ZBoe    T    C      0.5      1        2 
   7   chr7_92011701     ZGre    T    C        0      0        2 
   7   chr7_92011701     ZHar    T    C        0      0        2 
   7   chr7_92011701   Sample    T    C        0      0        2 
   7   chr7_92012586     AAsi    C    T        0      0        2 
   7   chr7_92012586     AKia    C    T        0      0        2 
   7   chr7_92012586     AOna    C    T        0      0        2 
   7   chr7_92012586     ASom    C    T        0      0        2 
   7   chr7_92012586     HCab    C    T        0      0        2 
   7   chr7_92012586     HPrz    C    T        0      0        2 
   7   chr7_92012586     ZBoe    C    T        0      0        2 
   7   chr7_92012586     ZGre    C    T        0      0        2 
   7   chr7_92012586     ZHar    C    T      0.5      1        2 
   7   chr7_92012586   Sample    C    T        0      0        2 
   7   chr7_92018361     AAsi    G    T        0      0        2 
   7   chr7_92018361     AKia    G    T        0      0        2 
   7   chr7_92018361     AOna    G    T        0      0        2 
   7   chr7_92018361     ASom    G    T        0      0        2 
   7   chr7_92018361     HCab    G    T        1      2        2 
   7   chr7_92018361     HPrz    G    T        1      2        2 
   7   chr7_92018361     ZBoe    G    T        0      0        2 
   7   chr7_92018361     ZGre    G    T        0      0        2 
   7   chr7_92018361     ZHar    G    T        0      0        2 
   7   chr7_92018361   Sample    G    T        1      2        2 
   7   chr7_92020476     AAsi    A    G        0      0        2 
   7   chr7_92020476     AKia    A    G        1      2        2 
   7   chr7_92020476     AOna    A    G      0.5      1        2 
   7   chr7_92020476     ASom    A    G        0      0        2 
   7   chr7_92020476     HCab    A    G        0      0        2 
   7   chr7_92020476     HPrz    A    G        0      0        2 
   7   chr7_92020476     ZBoe    A    G        0      0        2 
   7   chr7_92020476     ZGre    A    G        0      0        2 
   7   chr7_92020476     ZHar    A    G        0      0        2 
   7   chr7_92020476   Sample    A    G        0      0        2 
   7   chr7_92024292     AAsi    A    G        0      0        2 
   7   chr7_92024292     AKia    A    G        1      2        2 
   7   chr7_92024292     AOna    A    G      0.5      1        2 
   7   chr7_92024292     ASom    A    G        0      0        2 
   7   chr7_92024292     HCab    A    G        0      0        2 
   7   chr7_92024292     HPrz    A    G        0      0        2 
   7   chr7_92024292     ZBoe    A    G        0      0        2 
   7   chr7_92024292     ZGre    A    G        0      0        2 
   7   chr7_92024292     ZHar    A    G        0      0        2 
   7   chr7_92024292   Sample    A    G        0      0        2 
   7   chr7_92024638     AAsi    T    G        0      0        2 
   7   chr7_92024638     AKia    T    G        0      0        2 
   7   chr7_92024638     AOna    T    G      0.5      1        2 
   7   chr7_92024638     ASom    T    G        0      0        2 
   7   chr7_92024638     HCab    T    G        0      0        2 
   7   chr7_92024638     HPrz    T    G        0      0        2 
   7   chr7_92024638     ZBoe    T    G        0      0        2 
   7   chr7_92024638     ZGre    T    G        0      0        2 
   7   chr7_92024638     ZHar    T    G        0      0        2 
   7   chr7_92024638   Sample    T    G        0      0        2 
   7   chr7_92026301     AAsi    T    G        1      2        2 
   7   chr7_92026301     AKia    T    G        0      0        2 
   7   chr7_92026301     AOna    T    G        0      0        2 
   7   chr7_92026301     ASom    T    G        0      0        2 
   7   chr7_92026301     HCab    T    G        0      0        2 
   7   chr7_92026301     HPrz    T    G        0      0        2 
   7   chr7_92026301     ZBoe    T    G        0      0        2 
   7   chr7_92026301     ZGre    T    G        0      0        2 
   7   chr7_92026301     ZHar    T    G        0      0        2 
   7   chr7_92026301   Sample    T    G        0      0        2 
   7   chr7_92028385     AAsi    G    A        0      0        2 
   7   chr7_92028385     AKia    G    A        0      0        2 
   7   chr7_92028385     AOna    G    A        0      0        2 
   7   chr7_92028385     ASom    G    A        0      0        2 
   7   chr7_92028385     HCab    G    A        1      2        2 
   7   chr7_92028385     HPrz    G    A        1      2        2 
   7   chr7_92028385     ZBoe    G    A        0      0        2 
   7   chr7_92028385     ZGre    G    A        0      0        2 
   7   chr7_92028385     ZHar    G    A        0      0        2 
   7   chr7_92028385   Sample    G    A        1      2        2 
   7   chr7_92029997     AAsi    A    G        0      0        2 
   7   chr7_92029997     AKia    A    G        0      0        2 
   7   chr7_92029997     AOna    A    G        0      0        2 
   7   chr7_92029997     ASom    A    G        0      0        2 
   7   chr7_92029997     HCab    A    G        0      0        2 
   7   chr7_92029997     HPrz    A    G        0      0        2 
   7   chr7_92029997     ZBoe    A    G        1      2        2 
   7   chr7_92029997     ZGre    A    G        1      2        2 
   7   chr7_92029997     ZHar    A    G        1      2        2 
   7   chr7_92029997   Sample    A    G        0      0        2 
   7   chr7_92048455     AAsi    G    A        0      0        2 
   7   chr7_92048455     AKia    G    A        0      0        2 
   7   chr7_92048455     AOna    G    A        0      0        2 
   7   chr7_92048455     ASom    G    A        0      0        2 
   7   chr7_92048455     HCab    G    A        0      0        2 
   7   chr7_92048455     HPrz    G    A        0      0        2 
   7   chr7_92048455     ZBoe    G    A        0      0        2 
   7   chr7_92048455     ZGre    G    A      0.5      1        2 
   7   chr7_92048455     ZHar    G    A        0      0        2 
   7   chr7_92048455   Sample    G    A        0      0        2 
   7   chr7_92048982     AAsi    C    T        0      0        2 
   7   chr7_92048982     AKia    C    T        0      0        2 
   7   chr7_92048982     AOna    C    T        0      0        2 
   7   chr7_92048982     ASom    C    T        0      0        2 
   7   chr7_92048982     HCab    C    T        1      2        2 
   7   chr7_92048982     HPrz    C    T        1      2        2 
   7   chr7_92048982     ZBoe    C    T        0      0        2 
   7   chr7_92048982     ZGre    C    T        0      0        2 
   7   chr7_92048982     ZHar    C    T        0      0        2 
   7   chr7_92048982   Sample    C    T        1      2        2 
   7   chr7_92055121     AAsi    C    T        0      0        2 
   7   chr7_92055121     AKia    C    T        0      0        2 
   7   chr7_92055121     AOna    C    T      0.5      1        2 
   7   chr7_92055121     ASom    C    T        0      0        2 
   7   chr7_92055121     HCab    C    T        0      0        2 
   7   chr7_92055121     HPrz    C    T        0      0        2 
   7   chr7_92055121     ZBoe    C    T        0      0        2 
   7   chr7_92055121     ZGre    C    T        0      0        2 
   7   chr7_92055121     ZHar    C    T        0      0        2 
   7   chr7_92055121   Sample    C    T        0      0        2 
   7   chr7_92062280     AAsi    T    C        0      0        2 
   7   chr7_92062280     AKia    T    C        0      0        2 
   7   chr7_92062280     AOna    T    C        0      0        2 
   7   chr7_92062280     ASom    T    C        0      0        2 
   7   chr7_92062280     HCab    T    C        0      0        2 
   7   chr7_92062280     HPrz    T    C        0      0        2 
   7   chr7_92062280     ZBoe    T    C        0      0        2 
   7   chr7_92062280     ZGre    T    C        1      2        2 
   7   chr7_92062280     ZHar    T    C        0      0        2 
   7   chr7_92062280   Sample    T    C        0      0        2 
   7   chr7_92062291     AAsi    C    A        0      0        2 
   7   chr7_92062291     AKia    C    A        0      0        2 
   7   chr7_92062291     AOna    C    A        0      0        2 
   7   chr7_92062291     ASom    C    A        0      0        2 
   7   chr7_92062291     HCab    C    A        0      0        2 
   7   chr7_92062291     HPrz    C    A        0      0        2 
   7   chr7_92062291     ZBoe    C    A        0      0        2 
   7   chr7_92062291     ZGre    C    A        0      0        2 
   7   chr7_92062291     ZHar    C    A      0.5      1        2 
   7   chr7_92062291   Sample    C    A        0      0        2 
   7   chr7_92063292     AAsi    C    T        0      0        2 
   7   chr7_92063292     AKia    C    T        0      0        2 
   7   chr7_92063292     AOna    C    T        0      0        2 
   7   chr7_92063292     ASom    C    T        0      0        2 
   7   chr7_92063292     HCab    C    T        0      0        2 
   7   chr7_92063292     HPrz    C    T        0      0        2 
   7   chr7_92063292     ZBoe    C    T        0      0        2 
   7   chr7_92063292     ZGre    C    T      0.5      1        2 
   7   chr7_92063292     ZHar    C    T        0      0        2 
   7   chr7_92063292   Sample    C    T        0      0        2 
   7   chr7_92075083     AAsi    A    G        0      0        2 
   7   chr7_92075083     AKia    A    G        0      0        2 
   7   chr7_92075083     AOna    A    G        0      0        2 
   7   chr7_92075083     ASom    A    G        0      0        2 
   7   chr7_92075083     HCab    A    G        0      0        2 
   7   chr7_92075083     HPrz    A    G      0.5      1        2 
   7   chr7_92075083     ZBoe    A    G        0      0        2 
   7   chr7_92075083     ZGre    A    G        0      0        2 
   7   chr7_92075083     ZHar    A    G        0      0        2 
   7   chr7_92075083   Sample    A    G        1      2        2 
   7   chr7_92078757     AAsi    G    T        0      0        2 
   7   chr7_92078757     AKia    G    T        0      0        2 
   7   chr7_92078757     AOna    G    T        0      0        2 
   7   chr7_92078757     ASom    G    T        0      0        2 
   7   chr7_92078757     HCab    G    T        1      2        2 
   7   chr7_92078757     HPrz    G    T        1      2        2 
   7   chr7_92078757     ZBoe    G    T        0      0        2 
   7   chr7_92078757     ZGre    G    T        0      0        2 
   7   chr7_92078757     ZHar    G    T        0      0        2 
   7   chr7_92078757   Sample    G    T        1      2        2 
   7   chr7_92082291     AAsi    A    G        0      0        2 
   7   chr7_92082291     AKia    A    G        0      0        2 
   7   chr7_92082291     AOna    A    G        0      0        2 
   7   chr7_92082291     ASom    A    G        0      0        2 
   7   chr7_92082291     HCab    A    G        0      0        2 
   7   chr7_92082291     HPrz    A    G        0      0        2 
   7   chr7_92082291     ZBoe    A    G        0      0        2 
   7   chr7_92082291     ZGre    A    G        0      0        2 
   7   chr7_92082291     ZHar    A    G      0.5      1        2 
   7   chr7_92082291   Sample    A    G        0      0        2 
   7   chr7_92088433     AAsi    A    G        0      0        2 
   7   chr7_92088433     AKia    A    G        0      0        2 
   7   chr7_92088433     AOna    A    G        0      0        2 
   7   chr7_92088433     ASom    A    G        0      0        2 
   7   chr7_92088433     HCab    A    G        0      0        2 
   7   chr7_92088433     HPrz    A    G        0      0        2 
   7   chr7_92088433     ZBoe    A    G        0      0        2 
   7   chr7_92088433     ZGre    A    G      0.5      1        2 
   7   chr7_92088433     ZHar    A    G        0      0        2 
   7   chr7_92088433   Sample    A    G        0      0        2 
   7   chr7_92096898     AAsi    T    A        0      0        2 
   7   chr7_92096898     AKia    T    A        0      0        2 
   7   chr7_92096898     AOna    T    A        0      0        2 
   7   chr7_92096898     ASom    T    A        1      2        2 
   7   chr7_92096898     HCab    T    A        0      0        2 
   7   chr7_92096898     HPrz    T    A        0      0        2 
   7   chr7_92096898     ZBoe    T    A        0      0        2 
   7   chr7_92096898     ZGre    T    A        0      0        2 
   7   chr7_92096898     ZHar    T    A        0      0        2 
   7   chr7_92096898   Sample    T    A        0      0        2 
   7   chr7_92102340     AAsi    A    G        0      0        2 
   7   chr7_92102340     AKia    A    G        0      0        2 
   7   chr7_92102340     AOna    A    G      0.5      1        2 
   7   chr7_92102340     ASom    A    G        0      0        2 
   7   chr7_92102340     HCab    A    G        0      0        2 
   7   chr7_92102340     HPrz    A    G        0      0        2 
   7   chr7_92102340     ZBoe    A    G        0      0        2 
   7   chr7_92102340     ZGre    A    G        0      0        2 
   7   chr7_92102340     ZHar    A    G        0      0        2 
   7   chr7_92102340   Sample    A    G        1      2        2 
   7   chr7_92105537     AAsi    A    G        0      0        2 
   7   chr7_92105537     AKia    A    G        0      0        2 
   7   chr7_92105537     AOna    A    G        0      0        2 
   7   chr7_92105537     ASom    A    G        0      0        2 
   7   chr7_92105537     HCab    A    G        0      0        2 
   7   chr7_92105537     HPrz    A    G        0      0        2 
   7   chr7_92105537     ZBoe    A    G      0.5      1        2 
   7   chr7_92105537     ZGre    A    G        0      0        2 
   7   chr7_92105537     ZHar    A    G        0      0        2 
   7   chr7_92105537   Sample    A    G        1      2        2 
   7   chr7_92110422     AAsi    C    T        0      0        2 
   7   chr7_92110422     AKia    C    T        0      0        2 
   7   chr7_92110422     AOna    C    T      0.5      1        2 
   7   chr7_92110422     ASom    C    T        0      0        2 
   7   chr7_92110422     HCab    C    T        0      0        2 
   7   chr7_92110422     HPrz    C    T        0      0        2 
   7   chr7_92110422     ZBoe    C    T        0      0        2 
   7   chr7_92110422     ZGre    C    T        0      0        2 
   7   chr7_92110422     ZHar    C    T        0      0        2 
   7   chr7_92110422   Sample    C    T        0      0        2 
   7   chr7_92118479     AAsi    C    T        0      0        2 
   7   chr7_92118479     AKia    C    T        0      0        2 
   7   chr7_92118479     AOna    C    T        0      0        2 
   7   chr7_92118479     ASom    C    T        0      0        2 
   7   chr7_92118479     HCab    C    T        0      0        2 
   7   chr7_92118479     HPrz    C    T        0      0        2 
   7   chr7_92118479     ZBoe    C    T      0.5      1        2 
   7   chr7_92118479     ZGre    C    T        0      0        2 
   7   chr7_92118479     ZHar    C    T        0      0        2 
   7   chr7_92118479   Sample    C    T        0      0        2 
   7   chr7_92122843     AAsi    T    C        0      0        2 
   7   chr7_92122843     AKia    T    C      0.5      1        2 
   7   chr7_92122843     AOna    T    C        0      0        2 
   7   chr7_92122843     ASom    T    C        0      0        2 
   7   chr7_92122843     HCab    T    C        0      0        2 
   7   chr7_92122843     HPrz    T    C        0      0        2 
   7   chr7_92122843     ZBoe    T    C        0      0        2 
   7   chr7_92122843     ZGre    T    C        0      0        2 
   7   chr7_92122843     ZHar    T    C        0      0        2 
   7   chr7_92122843   Sample    T    C        0      0        2 
   7   chr7_92129297     AAsi    T    C        0      0        2 
   7   chr7_92129297     AKia    T    C        0      0        2 
   7   chr7_92129297     AOna    T    C        0      0        2 
   7   chr7_92129297     ASom    T    C        0      0        2 
   7   chr7_92129297     HCab    T    C        0      0        2 
   7   chr7_92129297     HPrz    T    C        0      0        2 
   7   chr7_92129297     ZBoe    T    C      0.5      1        2 
   7   chr7_92129297     ZGre    T    C        0      0        2 
   7   chr7_92129297     ZHar    T    C        0      0        2 
   7   chr7_92129297   Sample    T    C        0      0        2 
   7   chr7_92130031     AAsi    G    A        0      0        2 
   7   chr7_92130031     AKia    G    A        0      0        2 
   7   chr7_92130031     AOna    G    A        0      0        2 
   7   chr7_92130031     ASom    G    A        0      0        2 
   7   chr7_92130031     HCab    G    A        1      2        2 
   7   chr7_92130031     HPrz    G    A      0.5      1        2 
   7   chr7_92130031     ZBoe    G    A        0      0        2 
   7   chr7_92130031     ZGre    G    A        0      0        2 
   7   chr7_92130031     ZHar    G    A        0      0        2 
   7   chr7_92130031   Sample    G    A        1      2        2 
   7   chr7_92130724     AAsi    A    G        0      0        2 
   7   chr7_92130724     AKia    A    G        0      0        2 
   7   chr7_92130724     AOna    A    G      0.5      1        2 
   7   chr7_92130724     ASom    A    G        0      0        2 
   7   chr7_92130724     HCab    A    G        0      0        2 
   7   chr7_92130724     HPrz    A    G        0      0        2 
   7   chr7_92130724     ZBoe    A    G        0      0        2 
   7   chr7_92130724     ZGre    A    G        0      0        2 
   7   chr7_92130724     ZHar    A    G        0      0        2 
   7   chr7_92130724   Sample    A    G        0      0        2 
   7   chr7_92131612     AAsi    A    T        0      0        2 
   7   chr7_92131612     AKia    A    T        0      0        2 
   7   chr7_92131612     AOna    A    T        0      0        2 
   7   chr7_92131612     ASom    A    T        0      0        2 
   7   chr7_92131612     HCab    A    T        0      0        2 
   7   chr7_92131612     HPrz    A    T      0.5      1        2 
   7   chr7_92131612     ZBoe    A    T        0      0        2 
   7   chr7_92131612     ZGre    A    T        0      0        2 
   7   chr7_92131612     ZHar    A    T        0      0        2 
   7   chr7_92131612   Sample    A    T        0      0        2 
   7   chr7_92145181     AAsi    C    T        0      0        2 
   7   chr7_92145181     AKia    C    T        0      0        2 
   7   chr7_92145181     AOna    C    T        0      0        2 
   7   chr7_92145181     ASom    C    T        0      0        2 
   7   chr7_92145181     HCab    C    T        1      2        2 
   7   chr7_92145181     HPrz    C    T        1      2        2 
   7   chr7_92145181     ZBoe    C    T        0      0        2 
   7   chr7_92145181     ZGre    C    T        0      0        2 
   7   chr7_92145181     ZHar    C    T        0      0        2 
   7   chr7_92145181   Sample    C    T        1      2        2 
   7   chr7_92147578     AAsi    A    G        0      0        2 
   7   chr7_92147578     AKia    A    G        0      0        2 
   7   chr7_92147578     AOna    A    G        0      0        2 
   7   chr7_92147578     ASom    A    G        0      0        2 
   7   chr7_92147578     HCab    A    G        1      2        2 
   7   chr7_92147578     HPrz    A    G        1      2        2 
   7   chr7_92147578     ZBoe    A    G        0      0        2 
   7   chr7_92147578     ZGre    A    G        0      0        2 
   7   chr7_92147578     ZHar    A    G        0      0        2 
   7   chr7_92147578   Sample    A    G        1      2        2 
   7   chr7_92149257     AAsi    T    G        0      0        2 
   7   chr7_92149257     AKia    T    G      0.5      1        2 
   7   chr7_92149257     AOna    T    G        0      0        2 
   7   chr7_92149257     ASom    T    G        0      0        2 
   7   chr7_92149257     HCab    T    G        0      0        2 
   7   chr7_92149257     HPrz    T    G        0      0        2 
   7   chr7_92149257     ZBoe    T    G        0      0        2 
   7   chr7_92149257     ZGre    T    G        0      0        2 
   7   chr7_92149257     ZHar    T    G        0      0        2 
   7   chr7_92149257   Sample    T    G        0      0        2 
   7   chr7_92152872     AAsi    T    C        0      0        2 
   7   chr7_92152872     AKia    T    C      0.5      1        2 
   7   chr7_92152872     AOna    T    C      0.5      1        2 
   7   chr7_92152872     ASom    T    C        0      0        2 
   7   chr7_92152872     HCab    T    C        0      0        2 
   7   chr7_92152872     HPrz    T    C        0      0        2 
   7   chr7_92152872     ZBoe    T    C        0      0        2 
   7   chr7_92152872     ZGre    T    C        0      0        2 
   7   chr7_92152872     ZHar    T    C        0      0        2 
   7   chr7_92152872   Sample    T    C        0      0        2 
   7   chr7_92153366     AAsi    C    T        0      0        2 
   7   chr7_92153366     AKia    C    T        0      0        2 
   7   chr7_92153366     AOna    C    T        0      0        2 
   7   chr7_92153366     ASom    C    T        0      0        2 
   7   chr7_92153366     HCab    C    T        1      2        2 
   7   chr7_92153366     HPrz    C    T        1      2        2 
   7   chr7_92153366     ZBoe    C    T        0      0        2 
   7   chr7_92153366     ZGre    C    T        0      0        2 
   7   chr7_92153366     ZHar    C    T        0      0        2 
   7   chr7_92153366   Sample    C    T        1      2        2 
   7   chr7_92158192     AAsi    C    A        0      0        2 
   7   chr7_92158192     AKia    C    A        0      0        2 
   7   chr7_92158192     AOna    C    A        0      0        2 
   7   chr7_92158192     ASom    C    A        0      0        2 
   7   chr7_92158192     HCab    C    A        1      2        2 
   7   chr7_92158192     HPrz    C    A        1      2        2 
   7   chr7_92158192     ZBoe    C    A        0      0        2 
   7   chr7_92158192     ZGre    C    A        0      0        2 
   7   chr7_92158192     ZHar    C    A        0      0        2 
   7   chr7_92158192   Sample    C    A        1      2        2 
   7   chr7_92178473     AAsi    G    A        0      0        2 
   7   chr7_92178473     AKia    G    A        0      0        2 
   7   chr7_92178473     AOna    G    A        0      0        2 
   7   chr7_92178473     ASom    G    A        0      0        2 
   7   chr7_92178473     HCab    G    A        1      2        2 
   7   chr7_92178473     HPrz    G    A        1      2        2 
   7   chr7_92178473     ZBoe    G    A        0      0        2 
   7   chr7_92178473     ZGre    G    A        0      0        2 
   7   chr7_92178473     ZHar    G    A        0      0        2 
   7   chr7_92178473   Sample    G    A        1      2        2 
   7   chr7_92185401     AAsi    G    A        1      2        2 
   7   chr7_92185401     AKia    G    A        0      0        2 
   7   chr7_92185401     AOna    G    A        0      0        2 
   7   chr7_92185401     ASom    G    A        1      2        2 
   7   chr7_92185401     HCab    G    A        1      2        2 
   7   chr7_92185401     HPrz    G    A        1      2        2 
   7   chr7_92185401     ZBoe    G    A        0      0        2 
   7   chr7_92185401     ZGre    G    A        0      0        2 
   7   chr7_92185401     ZHar    G    A        0      0        2 
   7   chr7_92185401   Sample    G    A        1      2        2 
   7   chr7_92193186     AAsi    T    C      0.5      1        2 
   7   chr7_92193186     AKia    T    C        0      0        2 
   7   chr7_92193186     AOna    T    C        0      0        2 
   7   chr7_92193186     ASom    T    C        0      0        2 
   7   chr7_92193186     HCab    T    C        0      0        2 
   7   chr7_92193186     HPrz    T    C        0      0        2 
   7   chr7_92193186     ZBoe    T    C        0      0        2 
   7   chr7_92193186     ZGre    T    C        0      0        2 
   7   chr7_92193186     ZHar    T    C        0      0        2 
   7   chr7_92193186   Sample    T    C        0      0        2 
   7   chr7_92214965     AAsi    G    A        0      0        2 
   7   chr7_92214965     AKia    G    A        0      0        2 
   7   chr7_92214965     AOna    G    A        0      0        2 
   7   chr7_92214965     ASom    G    A        0      0        2 
   7   chr7_92214965     HCab    G    A        0      0        2 
   7   chr7_92214965     HPrz    G    A      0.5      1        2 
   7   chr7_92214965     ZBoe    G    A        0      0        2 
   7   chr7_92214965     ZGre    G    A        0      0        2 
   7   chr7_92214965     ZHar    G    A        0      0        2 
   7   chr7_92214965   Sample    G    A        0      0        2 
   7   chr7_92238722     AAsi    A    C        0      0        2 
   7   chr7_92238722     AKia    A    C        0      0        2 
   7   chr7_92238722     AOna    A    C        0      0        2 
   7   chr7_92238722     ASom    A    C        0      0        2 
   7   chr7_92238722     HCab    A    C        1      2        2 
   7   chr7_92238722     HPrz    A    C        1      2        2 
   7   chr7_92238722     ZBoe    A    C        0      0        2 
   7   chr7_92238722     ZGre    A    C        0      0        2 
   7   chr7_92238722     ZHar    A    C        0      0        2 
   7   chr7_92238722   Sample    A    C        1      2        2 
   7   chr7_92239654     AAsi    A    G        0      0        2 
   7   chr7_92239654     AKia    A    G        0      0        2 
   7   chr7_92239654     AOna    A    G        0      0        2 
   7   chr7_92239654     ASom    A    G        0      0        2 
   7   chr7_92239654     HCab    A    G        1      2        2 
   7   chr7_92239654     HPrz    A    G        1      2        2 
   7   chr7_92239654     ZBoe    A    G        0      0        2 
   7   chr7_92239654     ZGre    A    G        0      0        2 
   7   chr7_92239654     ZHar    A    G        0      0        2 
   7   chr7_92239654   Sample    A    G        1      2        2 
   7   chr7_92241153     AAsi    T    G        0      0        2 
   7   chr7_92241153     AKia    T    G        0      0        2 
   7   chr7_92241153     AOna    T    G        0      0        2 
   7   chr7_92241153     ASom    T    G        0      0        2 
   7   chr7_92241153     HCab    T    G        0      0        2 
   7   chr7_92241153     HPrz    T    G        0      0        2 
   7   chr7_92241153     ZBoe    T    G      0.5      1        2 
   7   chr7_92241153     ZGre    T    G        0      0        2 
   7   chr7_92241153     ZHar    T    G        0      0        2 
   7   chr7_92241153   Sample    T    G        0      0        2 
   7   chr7_92248458     AAsi    G    A        1      2        2 
   7   chr7_92248458     AKia    G    A        0      0        2 
   7   chr7_92248458     AOna    G    A        0      0        2 
   7   chr7_92248458     ASom    G    A        1      2        2 
   7   chr7_92248458     HCab    G    A        0      0        2 
   7   chr7_92248458     HPrz    G    A        0      0        2 
   7   chr7_92248458     ZBoe    G    A        0      0        2 
   7   chr7_92248458     ZGre    G    A        0      0        2 
   7   chr7_92248458     ZHar    G    A        0      0        2 
   7   chr7_92248458   Sample    G    A        0      0        2 
   7   chr7_92251721     AAsi    A    G        0      0        2 
   7   chr7_92251721     AKia    A    G        0      0        2 
   7   chr7_92251721     AOna    A    G        0      0        2 
   7   chr7_92251721     ASom    A    G        0      0        2 
   7   chr7_92251721     HCab    A    G        1      2        2 
   7   chr7_92251721     HPrz    A    G        1      2        2 
   7   chr7_92251721     ZBoe    A    G        0      0        2 
   7   chr7_92251721     ZGre    A    G        0      0        2 
   7   chr7_92251721     ZHar    A    G        0      0        2 
   7   chr7_92251721   Sample    A    G        1      2        2 
   7   chr7_92251769     AAsi    T    C        0      0        2 
   7   chr7_92251769     AKia    T    C        0      0        2 
   7   chr7_92251769     AOna    T    C        1      2        2 
   7   chr7_92251769     ASom    T    C        0      0        2 
   7   chr7_92251769     HCab    T    C        0      0        2 
   7   chr7_92251769     HPrz    T    C        0      0        2 
   7   chr7_92251769     ZBoe    T    C        1      2        2 
   7   chr7_92251769     ZGre    T    C        1      2        2 
   7   chr7_92251769     ZHar    T    C        1      2        2 
   7   chr7_92251769   Sample    T    C        0      0        2 
   7   chr7_92252295     AAsi    T    C        0      0        2 
   7   chr7_92252295     AKia    T    C      0.5      1        2 
   7   chr7_92252295     AOna    T    C        0      0        2 
   7   chr7_92252295     ASom    T    C        0      0        2 
   7   chr7_92252295     HCab    T    C        0      0        2 
   7   chr7_92252295     HPrz    T    C        0      0        2 
   7   chr7_92252295     ZBoe    T    C        0      0        2 
   7   chr7_92252295     ZGre    T    C        0      0        2 
   7   chr7_92252295     ZHar    T    C        0      0        2 
   7   chr7_92252295   Sample    T    C        0      0        2 
   7   chr7_92255552     AAsi    C    T        0      0        2 
   7   chr7_92255552     AKia    C    T        0      0        2 
   7   chr7_92255552     AOna    C    T        0      0        2 
   7   chr7_92255552     ASom    C    T        0      0        2 
   7   chr7_92255552     HCab    C    T        1      2        2 
   7   chr7_92255552     HPrz    C    T        1      2        2 
   7   chr7_92255552     ZBoe    C    T        0      0        2 
   7   chr7_92255552     ZGre    C    T        0      0        2 
   7   chr7_92255552     ZHar    C    T        0      0        2 
   7   chr7_92255552   Sample    C    T        1      2        2 
   7   chr7_92256178     AAsi    A    C        0      0        2 
   7   chr7_92256178     AKia    A    C        0      0        2 
   7   chr7_92256178     AOna    A    C        0      0        2 
   7   chr7_92256178     ASom    A    C        0      0        2 
   7   chr7_92256178     HCab    A    C        1      2        2 
   7   chr7_92256178     HPrz    A    C        1      2        2 
   7   chr7_92256178     ZBoe    A    C        0      0        2 
   7   chr7_92256178     ZGre    A    C        0      0        2 
   7   chr7_92256178     ZHar    A    C        0      0        2 
   7   chr7_92256178   Sample    A    C        1      2        2 
   7   chr7_92261313     AAsi    A    C        0      0        2 
   7   chr7_92261313     AKia    A    C      0.5      1        2 
   7   chr7_92261313     AOna    A    C        0      0        2 
   7   chr7_92261313     ASom    A    C        0      0        2 
   7   chr7_92261313     HCab    A    C        1      2        2 
   7   chr7_92261313     HPrz    A    C        1      2        2 
   7   chr7_92261313     ZBoe    A    C        0      0        2 
   7   chr7_92261313     ZGre    A    C        0      0        2 
   7   chr7_92261313     ZHar    A    C        0      0        2 
   7   chr7_92261313   Sample    A    C        1      2        2 
   7   chr7_92264040     AAsi    T    C        0      0        2 
   7   chr7_92264040     AKia    T    C      0.5      1        2 
   7   chr7_92264040     AOna    T    C        0      0        2 
   7   chr7_92264040     ASom    T    C        0      0        2 
   7   chr7_92264040     HCab    T    C        0      0        2 
   7   chr7_92264040     HPrz    T    C        0      0        2 
   7   chr7_92264040     ZBoe    T    C        0      0        2 
   7   chr7_92264040     ZGre    T    C        0      0        2 
   7   chr7_92264040     ZHar    T    C        0      0        2 
   7   chr7_92264040   Sample    T    C        0      0        2 
   7   chr7_92266165     AAsi    C    T        0      0        2 
   7   chr7_92266165     AKia    C    T        0      0        2 
   7   chr7_92266165     AOna    C    T        0      0        2 
   7   chr7_92266165     ASom    C    T        0      0        2 
   7   chr7_92266165     HCab    C    T        1      2        2 
   7   chr7_92266165     HPrz    C    T        1      2        2 
   7   chr7_92266165     ZBoe    C    T        0      0        2 
   7   chr7_92266165     ZGre    C    T        0      0        2 
   7   chr7_92266165     ZHar    C    T        0      0        2 
   7   chr7_92266165   Sample    C    T        1      2        2 
   7   chr7_92266444     AAsi    T    C      0.5      1        2 
   7   chr7_92266444     AKia    T    C        0      0        2 
   7   chr7_92266444     AOna    T    C        0      0        2 
   7   chr7_92266444     ASom    T    C        0      0        2 
   7   chr7_92266444     HCab    T    C        0      0        2 
   7   chr7_92266444     HPrz    T    C        0      0        2 
   7   chr7_92266444     ZBoe    T    C        0      0        2 
   7   chr7_92266444     ZGre    T    C        0      0        2 
   7   chr7_92266444     ZHar    T    C        0      0        2 
   7   chr7_92266444   Sample    T    C        0      0        2 
   7   chr7_92274282     AAsi    C    A        0      0        2 
   7   chr7_92274282     AKia    C    A        0      0        2 
   7   chr7_92274282     AOna    C    A        0      0        2 
   7   chr7_92274282     ASom    C    A        0      0        2 
   7   chr7_92274282     HCab    C    A        1      2        2 
   7   chr7_92274282     HPrz    C    A        0      0        2 
   7   chr7_92274282     ZBoe    C    A        0      0        2 
   7   chr7_92274282     ZGre    C    A        0      0        2 
   7   chr7_92274282     ZHar    C    A        0      0        2 
   7   chr7_92274282   Sample    C    A        0      0        2 
   7   chr7_92276337     AAsi    C    G        1      2        2 
   7   chr7_92276337     AKia    C    G        0      0        2 
   7   chr7_92276337     AOna    C    G        0      0        2 
   7   chr7_92276337     ASom    C    G        1      2        2 
   7   chr7_92276337     HCab    C    G        0      0        2 
   7   chr7_92276337     HPrz    C    G        0      0        2 
   7   chr7_92276337     ZBoe    C    G        0      0        2 
   7   chr7_92276337     ZGre    C    G        0      0        2 
   7   chr7_92276337     ZHar    C    G        0      0        2 
   7   chr7_92276337   Sample    C    G        0      0        2 
   7   chr7_92276707     AAsi    G    A        0      0        2 
   7   chr7_92276707     AKia    G    A      0.5      1        2 
   7   chr7_92276707     AOna    G    A        0      0        2 
   7   chr7_92276707     ASom    G    A        0      0        2 
   7   chr7_92276707     HCab    G    A        0      0        2 
   7   chr7_92276707     HPrz    G    A        0      0        2 
   7   chr7_92276707     ZBoe    G    A        0      0        2 
   7   chr7_92276707     ZGre    G    A        0      0        2 
   7   chr7_92276707     ZHar    G    A        0      0        2 
   7   chr7_92276707   Sample    G    A        0      0        2 
   7   chr7_92280615     AAsi    A    C        0      0        2 
   7   chr7_92280615     AKia    A    C        0      0        2 
   7   chr7_92280615     AOna    A    C      0.5      1        2 
   7   chr7_92280615     ASom    A    C        0      0        2 
   7   chr7_92280615     HCab    A    C        0      0        2 
   7   chr7_92280615     HPrz    A    C        0      0        2 
   7   chr7_92280615     ZBoe    A    C        0      0        2 
   7   chr7_92280615     ZGre    A    C        0      0        2 
   7   chr7_92280615     ZHar    A    C        0      0        2 
   7   chr7_92280615   Sample    A    C        0      0        2 
   7   chr7_92287089     AAsi    G    T        0      0        2 
   7   chr7_92287089     AKia    G    T        0      0        2 
   7   chr7_92287089     AOna    G    T        0      0        2 
   7   chr7_92287089     ASom    G    T        0      0        2 
   7   chr7_92287089     HCab    G    T        1      2        2 
   7   chr7_92287089     HPrz    G    T        1      2        2 
   7   chr7_92287089     ZBoe    G    T        0      0        2 
   7   chr7_92287089     ZGre    G    T        0      0        2 
   7   chr7_92287089     ZHar    G    T        0      0        2 
   7   chr7_92287089   Sample    G    T        1      2        2 
   7   chr7_92292151     AAsi    G    A        0      0        2 
   7   chr7_92292151     AKia    G    A      0.5      1        2 
   7   chr7_92292151     AOna    G    A        0      0        2 
   7   chr7_92292151     ASom    G    A        0      0        2 
   7   chr7_92292151     HCab    G    A        0      0        2 
   7   chr7_92292151     HPrz    G    A        0      0        2 
   7   chr7_92292151     ZBoe    G    A        0      0        2 
   7   chr7_92292151     ZGre    G    A        0      0        2 
   7   chr7_92292151     ZHar    G    A        0      0        2 
   7   chr7_92292151   Sample    G    A        0      0        2 
   7   chr7_92293675     AAsi    C    A      0.5      1        2 
   7   chr7_92293675     AKia    C    A        0      0        2 
   7   chr7_92293675     AOna    C    A        0      0        2 
   7   chr7_92293675     ASom    C    A        0      0        2 
   7   chr7_92293675     HCab    C    A        0      0        2 
   7   chr7_92293675     HPrz    C    A        0      0        2 
   7   chr7_92293675     ZBoe    C    A        0      0        2 
   7   chr7_92293675     ZGre    C    A        0      0        2 
   7   chr7_92293675     ZHar    C    A        0      0        2 
   7   chr7_92293675   Sample    C    A        0      0        2 
   7   chr7_92294640     AAsi    T    C        0      0        2 
   7   chr7_92294640     AKia    T    C        0      0        2 
   7   chr7_92294640     AOna    T    C        0      0        2 
   7   chr7_92294640     ASom    T    C        0      0        2 
   7   chr7_92294640     HCab    T    C        0      0        2 
   7   chr7_92294640     HPrz    T    C        0      0        2 
   7   chr7_92294640     ZBoe    T    C      0.5      1        2 
   7   chr7_92294640     ZGre    T    C        0      0        2 
   7   chr7_92294640     ZHar    T    C        0      0        2 
   7   chr7_92294640   Sample    T    C        0      0        2 
   7   chr7_92296033     AAsi    C    T        0      0        2 
   7   chr7_92296033     AKia    C    T      0.5      1        2 
   7   chr7_92296033     AOna    C    T      0.5      1        2 
   7   chr7_92296033     ASom    C    T        0      0        2 
   7   chr7_92296033     HCab    C    T        0      0        2 
   7   chr7_92296033     HPrz    C    T        0      0        2 
   7   chr7_92296033     ZBoe    C    T        0      0        2 
   7   chr7_92296033     ZGre    C    T        0      0        2 
   7   chr7_92296033     ZHar    C    T        0      0        2 
   7   chr7_92296033   Sample    C    T        0      0        2 
   7   chr7_92301164     AAsi    G    A        0      0        2 
   7   chr7_92301164     AKia    G    A      0.5      1        2 
   7   chr7_92301164     AOna    G    A        0      0        2 
   7   chr7_92301164     ASom    G    A        0      0        2 
   7   chr7_92301164     HCab    G    A        0      0        2 
   7   chr7_92301164     HPrz    G    A        0      0        2 
   7   chr7_92301164     ZBoe    G    A        0      0        2 
   7   chr7_92301164     ZGre    G    A        0      0        2 
   7   chr7_92301164     ZHar    G    A        0      0        2 
   7   chr7_92301164   Sample    G    A        0      0        2 
   7   chr7_92309967     AAsi    T    C        0      0        2 
   7   chr7_92309967     AKia    T    C        1      2        2 
   7   chr7_92309967     AOna    T    C        1      2        2 
   7   chr7_92309967     ASom    T    C        0      0        2 
   7   chr7_92309967     HCab    T    C        0      0        2 
   7   chr7_92309967     HPrz    T    C        0      0        2 
   7   chr7_92309967     ZBoe    T    C        0      0        2 
   7   chr7_92309967     ZGre    T    C        0      0        2 
   7   chr7_92309967     ZHar    T    C        0      0        2 
   7   chr7_92309967   Sample    T    C        0      0        2 
   7   chr7_92321252     AAsi    C    T        0      0        2 
   7   chr7_92321252     AKia    C    T        0      0        2 
   7   chr7_92321252     AOna    C    T        0      0        2 
   7   chr7_92321252     ASom    C    T        0      0        2 
   7   chr7_92321252     HCab    C    T        0      0        2 
   7   chr7_92321252     HPrz    C    T        0      0        2 
   7   chr7_92321252     ZBoe    C    T        1      2        2 
   7   chr7_92321252     ZGre    C    T        1      2        2 
   7   chr7_92321252     ZHar    C    T        1      2        2 
   7   chr7_92321252   Sample    C    T        0      0        2 
   7   chr7_92322670     AAsi    T    C        0      0        2 
   7   chr7_92322670     AKia    T    C      0.5      1        2 
   7   chr7_92322670     AOna    T    C      0.5      1        2 
   7   chr7_92322670     ASom    T    C        0      0        2 
   7   chr7_92322670     HCab    T    C        0      0        2 
   7   chr7_92322670     HPrz    T    C        0      0        2 
   7   chr7_92322670     ZBoe    T    C        0      0        2 
   7   chr7_92322670     ZGre    T    C        0      0        2 
   7   chr7_92322670     ZHar    T    C        0      0        2 
   7   chr7_92322670   Sample    T    C        0      0        2 
   7   chr7_92350115     AAsi    C    T        0      0        2 
   7   chr7_92350115     AKia    C    T        0      0        2 
   7   chr7_92350115     AOna    C    T        0      0        2 
   7   chr7_92350115     ASom    C    T        0      0        2 
   7   chr7_92350115     HCab    C    T        0      0        2 
   7   chr7_92350115     HPrz    C    T        0      0        2 
   7   chr7_92350115     ZBoe    C    T        1      2        2 
   7   chr7_92350115     ZGre    C    T        0      0        2 
   7   chr7_92350115     ZHar    C    T        0      0        2 
   7   chr7_92350115   Sample    C    T        0      0        2 
   7   chr7_92352602     AAsi    A    G        0      0        2 
   7   chr7_92352602     AKia    A    G        0      0        2 
   7   chr7_92352602     AOna    A    G        0      0        2 
   7   chr7_92352602     ASom    A    G        0      0        2 
   7   chr7_92352602     HCab    A    G        1      2        2 
   7   chr7_92352602     HPrz    A    G        1      2        2 
   7   chr7_92352602     ZBoe    A    G        0      0        2 
   7   chr7_92352602     ZGre    A    G        0      0        2 
   7   chr7_92352602     ZHar    A    G        0      0        2 
   7   chr7_92352602   Sample    A    G        1      2        2 
   7   chr7_92366317     AAsi    A    G        0      0        2 
   7   chr7_92366317     AKia    A    G      0.5      1        2 
   7   chr7_92366317     AOna    A    G        1      2        2 
   7   chr7_92366317     ASom    A    G        0      0        2 
   7   chr7_92366317     HCab    A    G        0      0        2 
   7   chr7_92366317     HPrz    A    G        0      0        2 
   7   chr7_92366317     ZBoe    A    G        0      0        2 
   7   chr7_92366317     ZGre    A    G        0      0        2 
   7   chr7_92366317     ZHar    A    G        0      0        2 
   7   chr7_92366317   Sample    A    G        0      0        2 
   7   chr7_92366440     AAsi    G    C        0      0        2 
   7   chr7_92366440     AKia    G    C        0      0        2 
   7   chr7_92366440     AOna    G    C        0      0        2 
   7   chr7_92366440     ASom    G    C        0      0        2 
   7   chr7_92366440     HCab    G    C        1      2        2 
   7   chr7_92366440     HPrz    G    C        1      2        2 
   7   chr7_92366440     ZBoe    G    C        0      0        2 
   7   chr7_92366440     ZGre    G    C        0      0        2 
   7   chr7_92366440     ZHar    G    C        0      0        2 
   7   chr7_92366440   Sample    G    C        1      2        2 
   7   chr7_92371768     AAsi    T    C        0      0        2 
   7   chr7_92371768     AKia    T    C        0      0        2 
   7   chr7_92371768     AOna    T    C        0      0        2 
   7   chr7_92371768     ASom    T    C        0      0        2 
   7   chr7_92371768     HCab    T    C      0.5      1        2 
   7   chr7_92371768     HPrz    T    C        1      2        2 
   7   chr7_92371768     ZBoe    T    C        0      0        2 
   7   chr7_92371768     ZGre    T    C        0      0        2 
   7   chr7_92371768     ZHar    T    C        0      0        2 
   7   chr7_92371768   Sample    T    C        0      0        2 
   7   chr7_92373727     AAsi    C    T        0      0        2 
   7   chr7_92373727     AKia    C    T        0      0        2 
   7   chr7_92373727     AOna    C    T        0      0        2 
   7   chr7_92373727     ASom    C    T        0      0        2 
   7   chr7_92373727     HCab    C    T        0      0        2 
   7   chr7_92373727     HPrz    C    T        0      0        2 
   7   chr7_92373727     ZBoe    C    T        0      0        2 
   7   chr7_92373727     ZGre    C    T        0      0        2 
   7   chr7_92373727     ZHar    C    T      0.5      1        2 
   7   chr7_92373727   Sample    C    T        0      0        2 
   7   chr7_92374980     AAsi    G    A        0      0        2 
   7   chr7_92374980     AKia    G    A      0.5      1        2 
   7   chr7_92374980     AOna    G    A        0      0        2 
   7   chr7_92374980     ASom    G    A        0      0        2 
   7   chr7_92374980     HCab    G    A        0      0        2 
   7   chr7_92374980     HPrz    G    A        0      0        2 
   7   chr7_92374980     ZBoe    G    A        0      0        2 
   7   chr7_92374980     ZGre    G    A        0      0        2 
   7   chr7_92374980     ZHar    G    A        0      0        2 
   7   chr7_92374980   Sample    G    A        0      0        2 
   7   chr7_92376087     AAsi    G    T        0      0        2 
   7   chr7_92376087     AKia    G    T        0      0        2 
   7   chr7_92376087     AOna    G    T        0      0        2 
   7   chr7_92376087     ASom    G    T        0      0        2 
   7   chr7_92376087     HCab    G    T        1      2        2 
   7   chr7_92376087     HPrz    G    T        1      2        2 
   7   chr7_92376087     ZBoe    G    T        0      0        2 
   7   chr7_92376087     ZGre    G    T        0      0        2 
   7   chr7_92376087     ZHar    G    T        0      0        2 
   7   chr7_92376087   Sample    G    T        1      2        2 
   7   chr7_92379206     AAsi    G    A        0      0        2 
   7   chr7_92379206     AKia    G    A        0      0        2 
   7   chr7_92379206     AOna    G    A        0      0        2 
   7   chr7_92379206     ASom    G    A        0      0        2 
   7   chr7_92379206     HCab    G    A        1      2        2 
   7   chr7_92379206     HPrz    G    A        1      2        2 
   7   chr7_92379206     ZBoe    G    A        0      0        2 
   7   chr7_92379206     ZGre    G    A        0      0        2 
   7   chr7_92379206     ZHar    G    A        0      0        2 
   7   chr7_92379206   Sample    G    A        0      0        2 
   7   chr7_92388660     AAsi    C    T        0      0        2 
   7   chr7_92388660     AKia    C    T        0      0        2 
   7   chr7_92388660     AOna    C    T        0      0        2 
   7   chr7_92388660     ASom    C    T        0      0        2 
   7   chr7_92388660     HCab    C    T        1      2        2 
   7   chr7_92388660     HPrz    C    T        1      2        2 
   7   chr7_92388660     ZBoe    C    T        0      0        2 
   7   chr7_92388660     ZGre    C    T        0      0        2 
   7   chr7_92388660     ZHar    C    T        0      0        2 
   7   chr7_92388660   Sample    C    T        0      0        2 
   7   chr7_92388894     AAsi    A    G        0      0        2 
   7   chr7_92388894     AKia    A    G        0      0        2 
   7   chr7_92388894     AOna    A    G        0      0        2 
   7   chr7_92388894     ASom    A    G        0      0        2 
   7   chr7_92388894     HCab    A    G        1      2        2 
   7   chr7_92388894     HPrz    A    G        1      2        2 
   7   chr7_92388894     ZBoe    A    G        0      0        2 
   7   chr7_92388894     ZGre    A    G        0      0        2 
   7   chr7_92388894     ZHar    A    G        0      0        2 
   7   chr7_92388894   Sample    A    G        1      2        2 
   7   chr7_92389759     AAsi    T    C        0      0        2 
   7   chr7_92389759     AKia    T    C        0      0        2 
   7   chr7_92389759     AOna    T    C        0      0        2 
   7   chr7_92389759     ASom    T    C        0      0        2 
   7   chr7_92389759     HCab    T    C        1      2        2 
   7   chr7_92389759     HPrz    T    C        1      2        2 
   7   chr7_92389759     ZBoe    T    C        0      0        2 
   7   chr7_92389759     ZGre    T    C        0      0        2 
   7   chr7_92389759     ZHar    T    C        0      0        2 
   7   chr7_92389759   Sample    T    C        1      2        2 
   7   chr7_92391600     AAsi    T    C        0      0        2 
   7   chr7_92391600     AKia    T    C        0      0        2 
   7   chr7_92391600     AOna    T    C        0      0        2 
   7   chr7_92391600     ASom    T    C        0      0        2 
   7   chr7_92391600     HCab    T    C        1      2        2 
   7   chr7_92391600     HPrz    T    C        1      2        2 
   7   chr7_92391600     ZBoe    T    C        0      0        2 
   7   chr7_92391600     ZGre    T    C        0      0        2 
   7   chr7_92391600     ZHar    T    C        0      0        2 
   7   chr7_92391600   Sample    T    C        1      2        2 
   7   chr7_92414731     AAsi    A    G        0      0        2 
   7   chr7_92414731     AKia    A    G        0      0        2 
   7   chr7_92414731     AOna    A    G        0      0        2 
   7   chr7_92414731     ASom    A    G        0      0        2 
   7   chr7_92414731     HCab    A    G        0      0        2 
   7   chr7_92414731     HPrz    A    G        0      0        2 
   7   chr7_92414731     ZBoe    A    G        0      0        2 
   7   chr7_92414731     ZGre    A    G        1      2        2 
   7   chr7_92414731     ZHar    A    G        0      0        2 
   7   chr7_92414731   Sample    A    G        0      0        2 
   7   chr7_92440860     AAsi    T    C        0      0        2 
   7   chr7_92440860     AKia    T    C        0      0        2 
   7   chr7_92440860     AOna    T    C        0      0        2 
   7   chr7_92440860     ASom    T    C        0      0        2 
   7   chr7_92440860     HCab    T    C        1      2        2 
   7   chr7_92440860     HPrz    T    C        1      2        2 
   7   chr7_92440860     ZBoe    T    C        0      0        2 
   7   chr7_92440860     ZGre    T    C        0      0        2 
   7   chr7_92440860     ZHar    T    C        0      0        2 
   7   chr7_92440860   Sample    T    C        1      2        2 
   7   chr7_92444126     AAsi    A    G        0      0        2 
   7   chr7_92444126     AKia    A    G        0      0        2 
   7   chr7_92444126     AOna    A    G        0      0        2 
   7   chr7_92444126     ASom    A    G        0      0        2 
   7   chr7_92444126     HCab    A    G        1      2        2 
   7   chr7_92444126     HPrz    A    G        1      2        2 
   7   chr7_92444126     ZBoe    A    G        0      0        2 
   7   chr7_92444126     ZGre    A    G        0      0        2 
   7   chr7_92444126     ZHar    A    G        0      0        2 
   7   chr7_92444126   Sample    A    G        1      2        2 
   7   chr7_92444249     AAsi    T    C        0      0        2 
   7   chr7_92444249     AKia    T    C        0      0        2 
   7   chr7_92444249     AOna    T    C        0      0        2 
   7   chr7_92444249     ASom    T    C        0      0        2 
   7   chr7_92444249     HCab    T    C        1      2        2 
   7   chr7_92444249     HPrz    T    C        1      2        2 
   7   chr7_92444249     ZBoe    T    C        0      0        2 
   7   chr7_92444249     ZGre    T    C        0      0        2 
   7   chr7_92444249     ZHar    T    C        0      0        2 
   7   chr7_92444249   Sample    T    C        1      2        2 
   7   chr7_92444376     AAsi    A    T        0      0        2 
   7   chr7_92444376     AKia    A    T        0      0        2 
   7   chr7_92444376     AOna    A    T        0      0        2 
   7   chr7_92444376     ASom    A    T        0      0        2 
   7   chr7_92444376     HCab    A    T        0      0        2 
   7   chr7_92444376     HPrz    A    T        0      0        2 
   7   chr7_92444376     ZBoe    A    T        0      0        2 
   7   chr7_92444376     ZGre    A    T      0.5      1        2 
   7   chr7_92444376     ZHar    A    T        0      0        2 
   7   chr7_92444376   Sample    A    T        0      0        2 
   7   chr7_92446431     AAsi    G    A        0      0        2 
   7   chr7_92446431     AKia    G    A        0      0        2 
   7   chr7_92446431     AOna    G    A      0.5      1        2 
   7   chr7_92446431     ASom    G    A        0      0        2 
   7   chr7_92446431     HCab    G    A        0      0        2 
   7   chr7_92446431     HPrz    G    A        0      0        2 
   7   chr7_92446431     ZBoe    G    A        0      0        2 
   7   chr7_92446431     ZGre    G    A        0      0        2 
   7   chr7_92446431     ZHar    G    A        0      0        2 
   7   chr7_92446431   Sample    G    A        0      0        2 
   7   chr7_92454861     AAsi    A    T        0      0        2 
   7   chr7_92454861     AKia    A    T        0      0        2 
   7   chr7_92454861     AOna    A    T        0      0        2 
   7   chr7_92454861     ASom    A    T        0      0        2 
   7   chr7_92454861     HCab    A    T        0      0        2 
   7   chr7_92454861     HPrz    A    T        0      0        2 
   7   chr7_92454861     ZBoe    A    T      0.5      1        2 
   7   chr7_92454861     ZGre    A    T        0      0        2 
   7   chr7_92454861     ZHar    A    T        0      0        2 
   7   chr7_92454861   Sample    A    T        0      0        2 
   7   chr7_92467111     AAsi    T    A        0      0        2 
   7   chr7_92467111     AKia    T    A        0      0        2 
   7   chr7_92467111     AOna    T    A      0.5      1        2 
   7   chr7_92467111     ASom    T    A        0      0        2 
   7   chr7_92467111     HCab    T    A        0      0        2 
   7   chr7_92467111     HPrz    T    A        0      0        2 
   7   chr7_92467111     ZBoe    T    A        0      0        2 
   7   chr7_92467111     ZGre    T    A        0      0        2 
   7   chr7_92467111     ZHar    T    A        0      0        2 
   7   chr7_92467111   Sample    T    A        0      0        2 
   7   chr7_92469611     AAsi    T    G        0      0        2 
   7   chr7_92469611     AKia    T    G        0      0        2 
   7   chr7_92469611     AOna    T    G        0      0        2 
   7   chr7_92469611     ASom    T    G        0      0        2 
   7   chr7_92469611     HCab    T    G        0      0        2 
   7   chr7_92469611     HPrz    T    G        0      0        2 
   7   chr7_92469611     ZBoe    T    G        0      0        2 
   7   chr7_92469611     ZGre    T    G        0      0        2 
   7   chr7_92469611     ZHar    T    G      0.5      1        2 
   7   chr7_92469611   Sample    T    G        0      0        2 
   7   chr7_92470633     AAsi    T    C        0      0        2 
   7   chr7_92470633     AKia    T    C        0      0        2 
   7   chr7_92470633     AOna    T    C        0      0        2 
   7   chr7_92470633     ASom    T    C        0      0        2 
   7   chr7_92470633     HCab    T    C      0.5      1        2 
   7   chr7_92470633     HPrz    T    C        0      0        2 
   7   chr7_92470633     ZBoe    T    C        0      0        2 
   7   chr7_92470633     ZGre    T    C        0      0        2 
   7   chr7_92470633     ZHar    T    C        0      0        2 
   7   chr7_92470633   Sample    T    C        0      0        2 
   7   chr7_92471133     AAsi    G    T        0      0        2 
   7   chr7_92471133     AKia    G    T        0      0        2 
   7   chr7_92471133     AOna    G    T        0      0        2 
   7   chr7_92471133     ASom    G    T        0      0        2 
   7   chr7_92471133     HCab    G    T        0      0        2 
   7   chr7_92471133     HPrz    G    T        0      0        2 
   7   chr7_92471133     ZBoe    G    T      0.5      1        2 
   7   chr7_92471133     ZGre    G    T        0      0        2 
   7   chr7_92471133     ZHar    G    T        0      0        2 
   7   chr7_92471133   Sample    G    T        0      0        2 
   7   chr7_92473318     AAsi    A    C        0      0        2 
   7   chr7_92473318     AKia    A    C        0      0        2 
   7   chr7_92473318     AOna    A    C        0      0        2 
   7   chr7_92473318     ASom    A    C        0      0        2 
   7   chr7_92473318     HCab    A    C        0      0        2 
   7   chr7_92473318     HPrz    A    C        0      0        2 
   7   chr7_92473318     ZBoe    A    C        0      0        2 
   7   chr7_92473318     ZGre    A    C        0      0        2 
   7   chr7_92473318     ZHar    A    C        1      2        2 
   7   chr7_92473318   Sample    A    C        0      0        2 
   7   chr7_92487053     AAsi    G    A        0      0        2 
   7   chr7_92487053     AKia    G    A        0      0        2 
   7   chr7_92487053     AOna    G    A        0      0        2 
   7   chr7_92487053     ASom    G    A        0      0        2 
   7   chr7_92487053     HCab    G    A      0.5      1        2 
   7   chr7_92487053     HPrz    G    A        0      0        2 
   7   chr7_92487053     ZBoe    G    A        0      0        2 
   7   chr7_92487053     ZGre    G    A        0      0        2 
   7   chr7_92487053     ZHar    G    A        0      0        2 
   7   chr7_92487053   Sample    G    A        0      0        2 
   7   chr7_92490947     AAsi    C    T        1      2        2 
   7   chr7_92490947     AKia    C    T        0      0        2 
   7   chr7_92490947     AOna    C    T        0      0        2 
   7   chr7_92490947     ASom    C    T        1      2        2 
   7   chr7_92490947     HCab    C    T        0      0        2 
   7   chr7_92490947     HPrz    C    T        0      0        2 
   7   chr7_92490947     ZBoe    C    T        0      0        2 
   7   chr7_92490947     ZGre    C    T        0      0        2 
   7   chr7_92490947     ZHar    C    T        0      0        2 
   7   chr7_92490947   Sample    C    T        0      0        2 
   7   chr7_92493179     AAsi    T    C        0      0        2 
   7   chr7_92493179     AKia    T    C        0      0        2 
   7   chr7_92493179     AOna    T    C        0      0        2 
   7   chr7_92493179     ASom    T    C        0      0        2 
   7   chr7_92493179     HCab    T    C        0      0        2 
   7   chr7_92493179     HPrz    T    C        0      0        2 
   7   chr7_92493179     ZBoe    T    C      0.5      1        2 
   7   chr7_92493179     ZGre    T    C        0      0        2 
   7   chr7_92493179     ZHar    T    C        0      0        2 
   7   chr7_92493179   Sample    T    C        0      0        2 
   7   chr7_92496257     AAsi    A    C        0      0        2 
   7   chr7_92496257     AKia    A    C        0      0        2 
   7   chr7_92496257     AOna    A    C      0.5      1        2 
   7   chr7_92496257     ASom    A    C        0      0        2 
   7   chr7_92496257     HCab    A    C        0      0        2 
   7   chr7_92496257     HPrz    A    C        0      0        2 
   7   chr7_92496257     ZBoe    A    C        0      0        2 
   7   chr7_92496257     ZGre    A    C        0      0        2 
   7   chr7_92496257     ZHar    A    C        0      0        2 
   7   chr7_92496257   Sample    A    C        0      0        2 
   7   chr7_92514665     AAsi    G    A        0      0        2 
   7   chr7_92514665     AKia    G    A        0      0        2 
   7   chr7_92514665     AOna    G    A        0      0        2 
   7   chr7_92514665     ASom    G    A        0      0        2 
   7   chr7_92514665     HCab    G    A        1      2        2 
   7   chr7_92514665     HPrz    G    A        1      2        2 
   7   chr7_92514665     ZBoe    G    A        0      0        2 
   7   chr7_92514665     ZGre    G    A        0      0        2 
   7   chr7_92514665     ZHar    G    A        0      0        2 
   7   chr7_92514665   Sample    G    A        1      2        2 
   7   chr7_92515654     AAsi    C    T        0      0        2 
   7   chr7_92515654     AKia    C    T        0      0        2 
   7   chr7_92515654     AOna    C    T        0      0        2 
   7   chr7_92515654     ASom    C    T        0      0        2 
   7   chr7_92515654     HCab    C    T        0      0        2 
   7   chr7_92515654     HPrz    C    T        0      0        2 
   7   chr7_92515654     ZBoe    C    T      0.5      1        2 
   7   chr7_92515654     ZGre    C    T        0      0        2 
   7   chr7_92515654     ZHar    C    T        0      0        2 
   7   chr7_92515654   Sample    C    T        0      0        2 
   7   chr7_92516947     AAsi    G    A        0      0        2 
   7   chr7_92516947     AKia    G    A        0      0        2 
   7   chr7_92516947     AOna    G    A        0      0        2 
   7   chr7_92516947     ASom    G    A        0      0        2 
   7   chr7_92516947     HCab    G    A        0      0        2 
   7   chr7_92516947     HPrz    G    A        0      0        2 
   7   chr7_92516947     ZBoe    G    A        0      0        2 
   7   chr7_92516947     ZGre    G    A        0      0        2 
   7   chr7_92516947     ZHar    G    A      0.5      1        2 
   7   chr7_92516947   Sample    G    A        0      0        2 
   7   chr7_92524068     AAsi    C    T        0      0        2 
   7   chr7_92524068     AKia    C    T        0      0        2 
   7   chr7_92524068     AOna    C    T        0      0        2 
   7   chr7_92524068     ASom    C    T        0      0        2 
   7   chr7_92524068     HCab    C    T        1      2        2 
   7   chr7_92524068     HPrz    C    T        1      2        2 
   7   chr7_92524068     ZBoe    C    T        0      0        2 
   7   chr7_92524068     ZGre    C    T        0      0        2 
   7   chr7_92524068     ZHar    C    T        0      0        2 
   7   chr7_92524068   Sample    C    T        1      2        2 
   7   chr7_92525134     AAsi    T    C        0      0        2 
   7   chr7_92525134     AKia    T    C        0      0        2 
   7   chr7_92525134     AOna    T    C        0      0        2 
   7   chr7_92525134     ASom    T    C        0      0        2 
   7   chr7_92525134     HCab    T    C        0      0        2 
   7   chr7_92525134     HPrz    T    C        0      0        2 
   7   chr7_92525134     ZBoe    T    C        0      0        2 
   7   chr7_92525134     ZGre    T    C        1      2        2 
   7   chr7_92525134     ZHar    T    C        0      0        2 
   7   chr7_92525134   Sample    T    C        0      0        2 
   7   chr7_92525256     AAsi    A    G        0      0        2 
   7   chr7_92525256     AKia    A    G        0      0        2 
   7   chr7_92525256     AOna    A    G        0      0        2 
   7   chr7_92525256     ASom    A    G        0      0        2 
   7   chr7_92525256     HCab    A    G        0      0        2 
   7   chr7_92525256     HPrz    A    G        0      0        2 
   7   chr7_92525256     ZBoe    A    G        0      0        2 
   7   chr7_92525256     ZGre    A    G        1      2        2 
   7   chr7_92525256     ZHar    A    G        0      0        2 
   7   chr7_92525256   Sample    A    G        0      0        2 
   7   chr7_92531097     AAsi    G    A        0      0        2 
   7   chr7_92531097     AKia    G    A        0      0        2 
   7   chr7_92531097     AOna    G    A      0.5      1        2 
   7   chr7_92531097     ASom    G    A        0      0        2 
   7   chr7_92531097     HCab    G    A        0      0        2 
   7   chr7_92531097     HPrz    G    A        0      0        2 
   7   chr7_92531097     ZBoe    G    A        0      0        2 
   7   chr7_92531097     ZGre    G    A        0      0        2 
   7   chr7_92531097     ZHar    G    A        0      0        2 
   7   chr7_92531097   Sample    G    A        0      0        2 
   7   chr7_92533765     AAsi    T    C        0      0        2 
   7   chr7_92533765     AKia    T    C        0      0        2 
   7   chr7_92533765     AOna    T    C        0      0        2 
   7   chr7_92533765     ASom    T    C        0      0        2 
   7   chr7_92533765     HCab    T    C        0      0        2 
   7   chr7_92533765     HPrz    T    C        0      0        2 
   7   chr7_92533765     ZBoe    T    C        0      0        2 
   7   chr7_92533765     ZGre    T    C        1      2        2 
   7   chr7_92533765     ZHar    T    C        0      0        2 
   7   chr7_92533765   Sample    T    C        0      0        2 
   7   chr7_92542539     AAsi    G    C        0      0        2 
   7   chr7_92542539     AKia    G    C        0      0        2 
   7   chr7_92542539     AOna    G    C        0      0        2 
   7   chr7_92542539     ASom    G    C        0      0        2 
   7   chr7_92542539     HCab    G    C        0      0        2 
   7   chr7_92542539     HPrz    G    C        0      0        2 
   7   chr7_92542539     ZBoe    G    C        0      0        2 
   7   chr7_92542539     ZGre    G    C      0.5      1        2 
   7   chr7_92542539     ZHar    G    C        0      0        2 
   7   chr7_92542539   Sample    G    C        0      0        2 
   7   chr7_92544068     AAsi    G    A        1      2        2 
   7   chr7_92544068     AKia    G    A        0      0        2 
   7   chr7_92544068     AOna    G    A        0      0        2 
   7   chr7_92544068     ASom    G    A        1      2        2 
   7   chr7_92544068     HCab    G    A        0      0        2 
   7   chr7_92544068     HPrz    G    A        0      0        2 
   7   chr7_92544068     ZBoe    G    A        0      0        2 
   7   chr7_92544068     ZGre    G    A        0      0        2 
   7   chr7_92544068     ZHar    G    A        0      0        2 
   7   chr7_92544068   Sample    G    A        0      0        2 
   7   chr7_92547852     AAsi    A    C        0      0        2 
   7   chr7_92547852     AKia    A    C        0      0        2 
   7   chr7_92547852     AOna    A    C        0      0        2 
   7   chr7_92547852     ASom    A    C        0      0        2 
   7   chr7_92547852     HCab    A    C        1      2        2 
   7   chr7_92547852     HPrz    A    C        1      2        2 
   7   chr7_92547852     ZBoe    A    C        0      0        2 
   7   chr7_92547852     ZGre    A    C        0      0        2 
   7   chr7_92547852     ZHar    A    C        0      0        2 
   7   chr7_92547852   Sample    A    C        1      2        2 
   7   chr7_92553681     AAsi    G    A        0      0        2 
   7   chr7_92553681     AKia    G    A        0      0        2 
   7   chr7_92553681     AOna    G    A        0      0        2 
   7   chr7_92553681     ASom    G    A        0      0        2 
   7   chr7_92553681     HCab    G    A        1      2        2 
   7   chr7_92553681     HPrz    G    A        1      2        2 
   7   chr7_92553681     ZBoe    G    A        0      0        2 
   7   chr7_92553681     ZGre    G    A        0      0        2 
   7   chr7_92553681     ZHar    G    A        0      0        2 
   7   chr7_92553681   Sample    G    A        1      2        2 
   7   chr7_92555549     AAsi    T    C        0      0        2 
   7   chr7_92555549     AKia    T    C        0      0        2 
   7   chr7_92555549     AOna    T    C        0      0        2 
   7   chr7_92555549     ASom    T    C        0      0        2 
   7   chr7_92555549     HCab    T    C        0      0        2 
   7   chr7_92555549     HPrz    T    C        0      0        2 
   7   chr7_92555549     ZBoe    T    C      0.5      1        2 
   7   chr7_92555549     ZGre    T    C        0      0        2 
   7   chr7_92555549     ZHar    T    C        0      0        2 
   7   chr7_92555549   Sample    T    C        0      0        2 
   7   chr7_92555550     AAsi    A    G        0      0        2 
   7   chr7_92555550     AKia    A    G        0      0        2 
   7   chr7_92555550     AOna    A    G      0.5      1        2 
   7   chr7_92555550     ASom    A    G        0      0        2 
   7   chr7_92555550     HCab    A    G        0      0        2 
   7   chr7_92555550     HPrz    A    G        0      0        2 
   7   chr7_92555550     ZBoe    A    G        0      0        2 
   7   chr7_92555550     ZGre    A    G        0      0        2 
   7   chr7_92555550     ZHar    A    G        0      0        2 
   7   chr7_92555550   Sample    A    G        0      0        2 
   7   chr7_92563450     AAsi    G    A        1      2        2 
   7   chr7_92563450     AKia    G    A        0      0        2 
   7   chr7_92563450     AOna    G    A        0      0        2 
   7   chr7_92563450     ASom    G    A        1      2        2 
   7   chr7_92563450     HCab    G    A        0      0        2 
   7   chr7_92563450     HPrz    G    A        0      0        2 
   7   chr7_92563450     ZBoe    G    A        0      0        2 
   7   chr7_92563450     ZGre    G    A        0      0        2 
   7   chr7_92563450     ZHar    G    A        0      0        2 
   7   chr7_92563450   Sample    G    A        0      0        2 
   7   chr7_92563744     AAsi    C    T        0      0        2 
   7   chr7_92563744     AKia    C    T        0      0        2 
   7   chr7_92563744     AOna    C    T        0      0        2 
   7   chr7_92563744     ASom    C    T        0      0        2 
   7   chr7_92563744     HCab    C    T      0.5      1        2 
   7   chr7_92563744     HPrz    C    T        0      0        2 
   7   chr7_92563744     ZBoe    C    T        0      0        2 
   7   chr7_92563744     ZGre    C    T        0      0        2 
   7   chr7_92563744     ZHar    C    T        0      0        2 
   7   chr7_92563744   Sample    C    T        0      0        2 
   7   chr7_92566862     AAsi    A    G        0      0        2 
   7   chr7_92566862     AKia    A    G        0      0        2 
   7   chr7_92566862     AOna    A    G        0      0        2 
   7   chr7_92566862     ASom    A    G        0      0        2 
   7   chr7_92566862     HCab    A    G        1      2        2 
   7   chr7_92566862     HPrz    A    G        1      2        2 
   7   chr7_92566862     ZBoe    A    G        0      0        2 
   7   chr7_92566862     ZGre    A    G      0.5      1        2 
   7   chr7_92566862     ZHar    A    G        0      0        2 
   7   chr7_92566862   Sample    A    G        1      2        2 
   7   chr7_92590872     AAsi    A    G        0      0        2 
   7   chr7_92590872     AKia    A    G        0      0        2 
   7   chr7_92590872     AOna    A    G        0      0        2 
   7   chr7_92590872     ASom    A    G        0      0        2 
   7   chr7_92590872     HCab    A    G        0      0        2 
   7   chr7_92590872     HPrz    A    G        0      0        2 
   7   chr7_92590872     ZBoe    A    G        0      0        2 
   7   chr7_92590872     ZGre    A    G      0.5      1        2 
   7   chr7_92590872     ZHar    A    G        0      0        2 
   7   chr7_92590872   Sample    A    G        0      0        2 
   7   chr7_92598707     AAsi    T    C        0      0        2 
   7   chr7_92598707     AKia    T    C        0      0        2 
   7   chr7_92598707     AOna    T    C        1      2        2 
   7   chr7_92598707     ASom    T    C        0      0        2 
   7   chr7_92598707     HCab    T    C        0      0        2 
   7   chr7_92598707     HPrz    T    C        0      0        2 
   7   chr7_92598707     ZBoe    T    C        0      0        2 
   7   chr7_92598707     ZGre    T    C        0      0        2 
   7   chr7_92598707     ZHar    T    C        0      0        2 
   7   chr7_92598707   Sample    T    C        0      0        2 
   7   chr7_92599287     AAsi    T    A        0      0        2 
   7   chr7_92599287     AKia    T    A        0      0        2 
   7   chr7_92599287     AOna    T    A        0      0        2 
   7   chr7_92599287     ASom    T    A        0      0        2 
   7   chr7_92599287     HCab    T    A        1      2        2 
   7   chr7_92599287     HPrz    T    A      0.5      1        2 
   7   chr7_92599287     ZBoe    T    A        0      0        2 
   7   chr7_92599287     ZGre    T    A        0      0        2 
   7   chr7_92599287     ZHar    T    A        0      0        2 
   7   chr7_92599287   Sample    T    A        1      2        2 
   7   chr7_92601711     AAsi    T    C        0      0        2 
   7   chr7_92601711     AKia    T    C        0      0        2 
   7   chr7_92601711     AOna    T    C        0      0        2 
   7   chr7_92601711     ASom    T    C        0      0        2 
   7   chr7_92601711     HCab    T    C        1      2        2 
   7   chr7_92601711     HPrz    T    C      0.5      1        2 
   7   chr7_92601711     ZBoe    T    C        0      0        2 
   7   chr7_92601711     ZGre    T    C        0      0        2 
   7   chr7_92601711     ZHar    T    C        0      0        2 
   7   chr7_92601711   Sample    T    C        1      2        2 
   7   chr7_92602834     AAsi    A    G        0      0        2 
   7   chr7_92602834     AKia    A    G        0      0        2 
   7   chr7_92602834     AOna    A    G        0      0        2 
   7   chr7_92602834     ASom    A    G        0      0        2 
   7   chr7_92602834     HCab    A    G        1      2        2 
   7   chr7_92602834     HPrz    A    G      0.5      1        2 
   7   chr7_92602834     ZBoe    A    G        0      0        2 
   7   chr7_92602834     ZGre    A    G        0      0        2 
   7   chr7_92602834     ZHar    A    G        0      0        2 
   7   chr7_92602834   Sample    A    G        1      2        2 
   7   chr7_92606994     AAsi    T    G        0      0        2 
   7   chr7_92606994     AKia    T    G        0      0        2 
   7   chr7_92606994     AOna    T    G        0      0        2 
   7   chr7_92606994     ASom    T    G        0      0        2 
   7   chr7_92606994     HCab    T    G      0.5      1        2 
   7   chr7_92606994     HPrz    T    G        0      0        2 
   7   chr7_92606994     ZBoe    T    G        0      0        2 
   7   chr7_92606994     ZGre    T    G        0      0        2 
   7   chr7_92606994     ZHar    T    G        0      0        2 
   7   chr7_92606994   Sample    T    G        0      0        2 
   7   chr7_92610346     AAsi    A    C        0      0        2 
   7   chr7_92610346     AKia    A    C        0      0        2 
   7   chr7_92610346     AOna    A    C        0      0        2 
   7   chr7_92610346     ASom    A    C        0      0        2 
   7   chr7_92610346     HCab    A    C      0.5      1        2 
   7   chr7_92610346     HPrz    A    C        0      0        2 
   7   chr7_92610346     ZBoe    A    C        0      0        2 
   7   chr7_92610346     ZGre    A    C        0      0        2 
   7   chr7_92610346     ZHar    A    C        0      0        2 
   7   chr7_92610346   Sample    A    C        1      2        2 
   7   chr7_92612174     AAsi    A    T        0      0        2 
   7   chr7_92612174     AKia    A    T        0      0        2 
   7   chr7_92612174     AOna    A    T        0      0        2 
   7   chr7_92612174     ASom    A    T        0      0        2 
   7   chr7_92612174     HCab    A    T        0      0        2 
   7   chr7_92612174     HPrz    A    T        0      0        2 
   7   chr7_92612174     ZBoe    A    T      0.5      1        2 
   7   chr7_92612174     ZGre    A    T        0      0        2 
   7   chr7_92612174     ZHar    A    T        0      0        2 
   7   chr7_92612174   Sample    A    T        0      0        2 
   7   chr7_92631960     AAsi    G    A        0      0        2 
   7   chr7_92631960     AKia    G    A        0      0        2 
   7   chr7_92631960     AOna    G    A        0      0        2 
   7   chr7_92631960     ASom    G    A        0      0        2 
   7   chr7_92631960     HCab    G    A        0      0        2 
   7   chr7_92631960     HPrz    G    A        0      0        2 
   7   chr7_92631960     ZBoe    G    A        0      0        2 
   7   chr7_92631960     ZGre    G    A      0.5      1        2 
   7   chr7_92631960     ZHar    G    A        0      0        2 
   7   chr7_92631960   Sample    G    A        0      0        2 
   7   chr7_92634262     AAsi    G    C        0      0        2 
   7   chr7_92634262     AKia    G    C        0      0        2 
   7   chr7_92634262     AOna    G    C        0      0        2 
   7   chr7_92634262     ASom    G    C        0      0        2 
   7   chr7_92634262     HCab    G    C        0      0        2 
   7   chr7_92634262     HPrz    G    C        0      0        2 
   7   chr7_92634262     ZBoe    G    C        0      0        2 
   7   chr7_92634262     ZGre    G    C      0.5      1        2 
   7   chr7_92634262     ZHar    G    C        0      0        2 
   7   chr7_92634262   Sample    G    C        0      0        2 
   7   chr7_92645737     AAsi    A    G        0      0        2 
   7   chr7_92645737     AKia    A    G      0.5      1        2 
   7   chr7_92645737     AOna    A    G        0      0        2 
   7   chr7_92645737     ASom    A    G        0      0        2 
   7   chr7_92645737     HCab    A    G        0      0        2 
   7   chr7_92645737     HPrz    A    G        0      0        2 
   7   chr7_92645737     ZBoe    A    G        0      0        2 
   7   chr7_92645737     ZGre    A    G        0      0        2 
   7   chr7_92645737     ZHar    A    G        0      0        2 
   7   chr7_92645737   Sample    A    G        0      0        2 
   7   chr7_92646195     AAsi    C    G        1      2        2 
   7   chr7_92646195     AKia    C    G        0      0        2 
   7   chr7_92646195     AOna    C    G        0      0        2 
   7   chr7_92646195     ASom    C    G        1      2        2 
   7   chr7_92646195     HCab    C    G        0      0        2 
   7   chr7_92646195     HPrz    C    G        0      0        2 
   7   chr7_92646195     ZBoe    C    G        0      0        2 
   7   chr7_92646195     ZGre    C    G        0      0        2 
   7   chr7_92646195     ZHar    C    G        0      0        2 
   7   chr7_92646195   Sample    C    G        0      0        2 
   7   chr7_92647005     AAsi    T    C        0      0        2 
   7   chr7_92647005     AKia    T    C        0      0        2 
   7   chr7_92647005     AOna    T    C        0      0        2 
   7   chr7_92647005     ASom    T    C        0      0        2 
   7   chr7_92647005     HCab    T    C        0      0        2 
   7   chr7_92647005     HPrz    T    C        0      0        2 
   7   chr7_92647005     ZBoe    T    C      0.5      1        2 
   7   chr7_92647005     ZGre    T    C        0      0        2 
   7   chr7_92647005     ZHar    T    C        0      0        2 
   7   chr7_92647005   Sample    T    C        0      0        2 
   7   chr7_92650757     AAsi    G    C        0      0        2 
   7   chr7_92650757     AKia    G    C        0      0        2 
   7   chr7_92650757     AOna    G    C        0      0        2 
   7   chr7_92650757     ASom    G    C        0      0        2 
   7   chr7_92650757     HCab    G    C        1      2        2 
   7   chr7_92650757     HPrz    G    C        1      2        2 
   7   chr7_92650757     ZBoe    G    C        0      0        2 
   7   chr7_92650757     ZGre    G    C        0      0        2 
   7   chr7_92650757     ZHar    G    C        0      0        2 
   7   chr7_92650757   Sample    G    C        1      2        2 
   7   chr7_92658773     AAsi    A    G        0      0        2 
   7   chr7_92658773     AKia    A    G        0      0        2 
   7   chr7_92658773     AOna    A    G        0      0        2 
   7   chr7_92658773     ASom    A    G        0      0        2 
   7   chr7_92658773     HCab    A    G        0      0        2 
   7   chr7_92658773     HPrz    A    G      0.5      1        2 
   7   chr7_92658773     ZBoe    A    G        0      0        2 
   7   chr7_92658773     ZGre    A    G        0      0        2 
   7   chr7_92658773     ZHar    A    G        0      0        2 
   7   chr7_92658773   Sample    A    G        0      0        2 
   7   chr7_92666693     AAsi    A    G        0      0        2 
   7   chr7_92666693     AKia    A    G        0      0        2 
   7   chr7_92666693     AOna    A    G        0      0        2 
   7   chr7_92666693     ASom    A    G        0      0        2 
   7   chr7_92666693     HCab    A    G        0      0        2 
   7   chr7_92666693     HPrz    A    G        0      0        2 
   7   chr7_92666693     ZBoe    A    G        0      0        2 
   7   chr7_92666693     ZGre    A    G        0      0        2 
   7   chr7_92666693     ZHar    A    G      0.5      1        2 
   7   chr7_92666693   Sample    A    G        0      0        2 
   7   chr7_92673337     AAsi    T    C        0      0        2 
   7   chr7_92673337     AKia    T    C      0.5      1        2 
   7   chr7_92673337     AOna    T    C        0      0        2 
   7   chr7_92673337     ASom    T    C        0      0        2 
   7   chr7_92673337     HCab    T    C        0      0        2 
   7   chr7_92673337     HPrz    T    C      0.5      1        2 
   7   chr7_92673337     ZBoe    T    C        0      0        2 
   7   chr7_92673337     ZGre    T    C        0      0        2 
   7   chr7_92673337     ZHar    T    C        0      0        2 
   7   chr7_92673337   Sample    T    C        0      0        2 
   7   chr7_92689360     AAsi    G    A        0      0        2 
   7   chr7_92689360     AKia    G    A        0      0        2 
   7   chr7_92689360     AOna    G    A        0      0        2 
   7   chr7_92689360     ASom    G    A        0      0        2 
   7   chr7_92689360     HCab    G    A        1      2        2 
   7   chr7_92689360     HPrz    G    A        1      2        2 
   7   chr7_92689360     ZBoe    G    A        0      0        2 
   7   chr7_92689360     ZGre    G    A        0      0        2 
   7   chr7_92689360     ZHar    G    A        0      0        2 
   7   chr7_92689360   Sample    G    A        1      2        2 
   7   chr7_92693454     AAsi    G    C        0      0        2 
   7   chr7_92693454     AKia    G    C        0      0        2 
   7   chr7_92693454     AOna    G    C        0      0        2 
   7   chr7_92693454     ASom    G    C        0      0        2 
   7   chr7_92693454     HCab    G    C        1      2        2 
   7   chr7_92693454     HPrz    G    C        1      2        2 
   7   chr7_92693454     ZBoe    G    C        0      0        2 
   7   chr7_92693454     ZGre    G    C        0      0        2 
   7   chr7_92693454     ZHar    G    C        0      0        2 
   7   chr7_92693454   Sample    G    C        1      2        2 
   7   chr7_92697577     AAsi    C    T        0      0        2 
   7   chr7_92697577     AKia    C    T        1      2        2 
   7   chr7_92697577     AOna    C    T      0.5      1        2 
   7   chr7_92697577     ASom    C    T        0      0        2 
   7   chr7_92697577     HCab    C    T        0      0        2 
   7   chr7_92697577     HPrz    C    T        0      0        2 
   7   chr7_92697577     ZBoe    C    T        0      0        2 
   7   chr7_92697577     ZGre    C    T        0      0        2 
   7   chr7_92697577     ZHar    C    T        0      0        2 
   7   chr7_92697577   Sample    C    T        0      0        2 
   7   chr7_92697865     AAsi    T    C        0      0        2 
   7   chr7_92697865     AKia    T    C        0      0        2 
   7   chr7_92697865     AOna    T    C        0      0        2 
   7   chr7_92697865     ASom    T    C        0      0        2 
   7   chr7_92697865     HCab    T    C        1      2        2 
   7   chr7_92697865     HPrz    T    C        1      2        2 
   7   chr7_92697865     ZBoe    T    C        0      0        2 
   7   chr7_92697865     ZGre    T    C        0      0        2 
   7   chr7_92697865     ZHar    T    C        0      0        2 
   7   chr7_92697865   Sample    T    C        1      2        2 
   7   chr7_92702128     AAsi    T    G        0      0        2 
   7   chr7_92702128     AKia    T    G        0      0        2 
   7   chr7_92702128     AOna    T    G        0      0        2 
   7   chr7_92702128     ASom    T    G        0      0        2 
   7   chr7_92702128     HCab    T    G        1      2        2 
   7   chr7_92702128     HPrz    T    G        1      2        2 
   7   chr7_92702128     ZBoe    T    G        0      0        2 
   7   chr7_92702128     ZGre    T    G        0      0        2 
   7   chr7_92702128     ZHar    T    G        0      0        2 
   7   chr7_92702128   Sample    T    G        1      2        2 
   7   chr7_92702451     AAsi    T    C        0      0        2 
   7   chr7_92702451     AKia    T    C        0      0        2 
   7   chr7_92702451     AOna    T    C        0      0        2 
   7   chr7_92702451     ASom    T    C        0      0        2 
   7   chr7_92702451     HCab    T    C        1      2        2 
   7   chr7_92702451     HPrz    T    C        1      2        2 
   7   chr7_92702451     ZBoe    T    C        0      0        2 
   7   chr7_92702451     ZGre    T    C        0      0        2 
   7   chr7_92702451     ZHar    T    C        0      0        2 
   7   chr7_92702451   Sample    T    C        1      2        2 
   7   chr7_92703219     AAsi    C    T        0      0        2 
   7   chr7_92703219     AKia    C    T        0      0        2 
   7   chr7_92703219     AOna    C    T        0      0        2 
   7   chr7_92703219     ASom    C    T        0      0        2 
   7   chr7_92703219     HCab    C    T        1      2        2 
   7   chr7_92703219     HPrz    C    T        1      2        2 
   7   chr7_92703219     ZBoe    C    T        0      0        2 
   7   chr7_92703219     ZGre    C    T        0      0        2 
   7   chr7_92703219     ZHar    C    T        0      0        2 
   7   chr7_92703219   Sample    C    T        1      2        2 
   7   chr7_92708717     AAsi    C    G        0      0        2 
   7   chr7_92708717     AKia    C    G        0      0        2 
   7   chr7_92708717     AOna    C    G        0      0        2 
   7   chr7_92708717     ASom    C    G        0      0        2 
   7   chr7_92708717     HCab    C    G        0      0        2 
   7   chr7_92708717     HPrz    C    G        0      0        2 
   7   chr7_92708717     ZBoe    C    G      0.5      1        2 
   7   chr7_92708717     ZGre    C    G        0      0        2 
   7   chr7_92708717     ZHar    C    G        0      0        2 
   7   chr7_92708717   Sample    C    G        0      0        2 
   7   chr7_92715121     AAsi    C    T        0      0        2 
   7   chr7_92715121     AKia    C    T        0      0        2 
   7   chr7_92715121     AOna    C    T        0      0        2 
   7   chr7_92715121     ASom    C    T        1      2        2 
   7   chr7_92715121     HCab    C    T        0      0        2 
   7   chr7_92715121     HPrz    C    T        0      0        2 
   7   chr7_92715121     ZBoe    C    T        0      0        2 
   7   chr7_92715121     ZGre    C    T        0      0        2 
   7   chr7_92715121     ZHar    C    T        0      0        2 
   7   chr7_92715121   Sample    C    T        0      0        2 
   7   chr7_92716098     AAsi    A    G        0      0        2 
   7   chr7_92716098     AKia    A    G        0      0        2 
   7   chr7_92716098     AOna    A    G        0      0        2 
   7   chr7_92716098     ASom    A    G        0      0        2 
   7   chr7_92716098     HCab    A    G        0      0        2 
   7   chr7_92716098     HPrz    A    G        0      0        2 
   7   chr7_92716098     ZBoe    A    G        0      0        2 
   7   chr7_92716098     ZGre    A    G        1      2        2 
   7   chr7_92716098     ZHar    A    G        0      0        2 
   7   chr7_92716098   Sample    A    G        0      0        2 
   7   chr7_92722153     AAsi    T    C        0      0        2 
   7   chr7_92722153     AKia    T    C        0      0        2 
   7   chr7_92722153     AOna    T    C      0.5      1        2 
   7   chr7_92722153     ASom    T    C        0      0        2 
   7   chr7_92722153     HCab    T    C        0      0        2 
   7   chr7_92722153     HPrz    T    C        0      0        2 
   7   chr7_92722153     ZBoe    T    C        0      0        2 
   7   chr7_92722153     ZGre    T    C        0      0        2 
   7   chr7_92722153     ZHar    T    C        0      0        2 
   7   chr7_92722153   Sample    T    C        0      0        2 
   7   chr7_92727370     AAsi    T    A        0      0        2 
   7   chr7_92727370     AKia    T    A        0      0        2 
   7   chr7_92727370     AOna    T    A      0.5      1        2 
   7   chr7_92727370     ASom    T    A        0      0        2 
   7   chr7_92727370     HCab    T    A        0      0        2 
   7   chr7_92727370     HPrz    T    A        0      0        2 
   7   chr7_92727370     ZBoe    T    A        0      0        2 
   7   chr7_92727370     ZGre    T    A        0      0        2 
   7   chr7_92727370     ZHar    T    A        0      0        2 
   7   chr7_92727370   Sample    T    A        0      0        2 
   7   chr7_92731373     AAsi    G    T        0      0        2 
   7   chr7_92731373     AKia    G    T        0      0        2 
   7   chr7_92731373     AOna    G    T        0      0        2 
   7   chr7_92731373     ASom    G    T        0      0        2 
   7   chr7_92731373     HCab    G    T        1      2        2 
   7   chr7_92731373     HPrz    G    T      0.5      1        2 
   7   chr7_92731373     ZBoe    G    T        0      0        2 
   7   chr7_92731373     ZGre    G    T        0      0        2 
   7   chr7_92731373     ZHar    G    T        0      0        2 
   7   chr7_92731373   Sample    G    T        0      0        2 
   7   chr7_92738382     AAsi    C    A        0      0        2 
   7   chr7_92738382     AKia    C    A        0      0        2 
   7   chr7_92738382     AOna    C    A        0      0        2 
   7   chr7_92738382     ASom    C    A        0      0        2 
   7   chr7_92738382     HCab    C    A        1      2        2 
   7   chr7_92738382     HPrz    C    A        1      2        2 
   7   chr7_92738382     ZBoe    C    A        0      0        2 
   7   chr7_92738382     ZGre    C    A        0      0        2 
   7   chr7_92738382     ZHar    C    A        0      0        2 
   7   chr7_92738382   Sample    C    A        1      2        2 
   7   chr7_92738644     AAsi    T    C        0      0        2 
   7   chr7_92738644     AKia    T    C        0      0        2 
   7   chr7_92738644     AOna    T    C        0      0        2 
   7   chr7_92738644     ASom    T    C        0      0        2 
   7   chr7_92738644     HCab    T    C        0      0        2 
   7   chr7_92738644     HPrz    T    C        0      0        2 
   7   chr7_92738644     ZBoe    T    C        1      2        2 
   7   chr7_92738644     ZGre    T    C        0      0        2 
   7   chr7_92738644     ZHar    T    C        0      0        2 
   7   chr7_92738644   Sample    T    C        0      0        2 
   7   chr7_92753359     AAsi    C    T        0      0        2 
   7   chr7_92753359     AKia    C    T        0      0        2 
   7   chr7_92753359     AOna    C    T        0      0        2 
   7   chr7_92753359     ASom    C    T        0      0        2 
   7   chr7_92753359     HCab    C    T        1      2        2 
   7   chr7_92753359     HPrz    C    T        1      2        2 
   7   chr7_92753359     ZBoe    C    T        0      0        2 
   7   chr7_92753359     ZGre    C    T        0      0        2 
   7   chr7_92753359     ZHar    C    T        0      0        2 
   7   chr7_92753359   Sample    C    T        1      2        2 
   7   chr7_92753374     AAsi    C    T        0      0        2 
   7   chr7_92753374     AKia    C    T        0      0        2 
   7   chr7_92753374     AOna    C    T        0      0        2 
   7   chr7_92753374     ASom    C    T        0      0        2 
   7   chr7_92753374     HCab    C    T        1      2        2 
   7   chr7_92753374     HPrz    C    T        1      2        2 
   7   chr7_92753374     ZBoe    C    T        0      0        2 
   7   chr7_92753374     ZGre    C    T        0      0        2 
   7   chr7_92753374     ZHar    C    T        0      0        2 
   7   chr7_92753374   Sample    C    T        1      2        2 
   7   chr7_92762040     AAsi    A    G        0      0        2 
   7   chr7_92762040     AKia    A    G        0      0        2 
   7   chr7_92762040     AOna    A    G        0      0        2 
   7   chr7_92762040     ASom    A    G        0      0        2 
   7   chr7_92762040     HCab    A    G        0      0        2 
   7   chr7_92762040     HPrz    A    G        0      0        2 
   7   chr7_92762040     ZBoe    A    G        1      2        2 
   7   chr7_92762040     ZGre    A    G        0      0        2 
   7   chr7_92762040     ZHar    A    G        0      0        2 
   7   chr7_92762040   Sample    A    G        0      0        2 
   7   chr7_92778343     AAsi    T    C        0      0        2 
   7   chr7_92778343     AKia    T    C        1      2        2 
   7   chr7_92778343     AOna    T    C        1      2        2 
   7   chr7_92778343     ASom    T    C        0      0        2 
   7   chr7_92778343     HCab    T    C        0      0        2 
   7   chr7_92778343     HPrz    T    C        0      0        2 
   7   chr7_92778343     ZBoe    T    C        0      0        2 
   7   chr7_92778343     ZGre    T    C        0      0        2 
   7   chr7_92778343     ZHar    T    C        0      0        2 
   7   chr7_92778343   Sample    T    C        0      0        2 
   7   chr7_92803503     AAsi    C    T        0      0        2 
   7   chr7_92803503     AKia    C    T        0      0        2 
   7   chr7_92803503     AOna    C    T        0      0        2 
   7   chr7_92803503     ASom    C    T        0      0        2 
   7   chr7_92803503     HCab    C    T        0      0        2 
   7   chr7_92803503     HPrz    C    T      0.5      1        2 
   7   chr7_92803503     ZBoe    C    T        0      0        2 
   7   chr7_92803503     ZGre    C    T        0      0        2 
   7   chr7_92803503     ZHar    C    T        0      0        2 
   7   chr7_92803503   Sample    C    T        0      0        2 
   7   chr7_92810042     AAsi    G    T        0      0        2 
   7   chr7_92810042     AKia    G    T        0      0        2 
   7   chr7_92810042     AOna    G    T        0      0        2 
   7   chr7_92810042     ASom    G    T        0      0        2 
   7   chr7_92810042     HCab    G    T      0.5      1        2 
   7   chr7_92810042     HPrz    G    T      0.5      1        2 
   7   chr7_92810042     ZBoe    G    T        0      0        2 
   7   chr7_92810042     ZGre    G    T        0      0        2 
   7   chr7_92810042     ZHar    G    T        0      0        2 
   7   chr7_92810042   Sample    G    T        1      2        2 
   7   chr7_92814588     AAsi    T    C        0      0        2 
   7   chr7_92814588     AKia    T    C        0      0        2 
   7   chr7_92814588     AOna    T    C        0      0        2 
   7   chr7_92814588     ASom    T    C        0      0        2 
   7   chr7_92814588     HCab    T    C        0      0        2 
   7   chr7_92814588     HPrz    T    C      0.5      1        2 
   7   chr7_92814588     ZBoe    T    C        0      0        2 
   7   chr7_92814588     ZGre    T    C        0      0        2 
   7   chr7_92814588     ZHar    T    C        0      0        2 
   7   chr7_92814588   Sample    T    C        0      0        2 
   7   chr7_92814823     AAsi    G    C        0      0        2 
   7   chr7_92814823     AKia    G    C        1      2        2 
   7   chr7_92814823     AOna    G    C        1      2        2 
   7   chr7_92814823     ASom    G    C        0      0        2 
   7   chr7_92814823     HCab    G    C        0      0        2 
   7   chr7_92814823     HPrz    G    C        0      0        2 
   7   chr7_92814823     ZBoe    G    C        0      0        2 
   7   chr7_92814823     ZGre    G    C        0      0        2 
   7   chr7_92814823     ZHar    G    C        0      0        2 
   7   chr7_92814823   Sample    G    C        0      0        2 
   7   chr7_92825884     AAsi    T    C        0      0        2 
   7   chr7_92825884     AKia    T    C        0      0        2 
   7   chr7_92825884     AOna    T    C        0      0        2 
   7   chr7_92825884     ASom    T    C        0      0        2 
   7   chr7_92825884     HCab    T    C        0      0        2 
   7   chr7_92825884     HPrz    T    C        0      0        2 
   7   chr7_92825884     ZBoe    T    C        0      0        2 
   7   chr7_92825884     ZGre    T    C        1      2        2 
   7   chr7_92825884     ZHar    T    C        0      0        2 
   7   chr7_92825884   Sample    T    C        0      0        2 
   7   chr7_92827799     AAsi    C    T        0      0        2 
   7   chr7_92827799     AKia    C    T        0      0        2 
   7   chr7_92827799     AOna    C    T        0      0        2 
   7   chr7_92827799     ASom    C    T        0      0        2 
   7   chr7_92827799     HCab    C    T        1      2        2 
   7   chr7_92827799     HPrz    C    T        1      2        2 
   7   chr7_92827799     ZBoe    C    T        0      0        2 
   7   chr7_92827799     ZGre    C    T        0      0        2 
   7   chr7_92827799     ZHar    C    T        0      0        2 
   7   chr7_92827799   Sample    C    T        1      2        2 
   7   chr7_92834064     AAsi    G    A        0      0        2 
   7   chr7_92834064     AKia    G    A        0      0        2 
   7   chr7_92834064     AOna    G    A        0      0        2 
   7   chr7_92834064     ASom    G    A        0      0        2 
   7   chr7_92834064     HCab    G    A      0.5      1        2 
   7   chr7_92834064     HPrz    G    A      0.5      1        2 
   7   chr7_92834064     ZBoe    G    A        0      0        2 
   7   chr7_92834064     ZGre    G    A        0      0        2 
   7   chr7_92834064     ZHar    G    A        0      0        2 
   7   chr7_92834064   Sample    G    A        1      2        2 
   7   chr7_92839531     AAsi    T    G        0      0        2 
   7   chr7_92839531     AKia    T    G        0      0        2 
   7   chr7_92839531     AOna    T    G        0      0        2 
   7   chr7_92839531     ASom    T    G        0      0        2 
   7   chr7_92839531     HCab    T    G        0      0        2 
   7   chr7_92839531     HPrz    T    G      0.5      1        2 
   7   chr7_92839531     ZBoe    T    G        0      0        2 
   7   chr7_92839531     ZGre    T    G        0      0        2 
   7   chr7_92839531     ZHar    T    G        0      0        2 
   7   chr7_92839531   Sample    T    G        0      0        2 
   7   chr7_92851486     AAsi    G    T        0      0        2 
   7   chr7_92851486     AKia    G    T        0      0        2 
   7   chr7_92851486     AOna    G    T      0.5      1        2 
   7   chr7_92851486     ASom    G    T        0      0        2 
   7   chr7_92851486     HCab    G    T        1      2        2 
   7   chr7_92851486     HPrz    G    T        1      2        2 
   7   chr7_92851486     ZBoe    G    T        0      0        2 
   7   chr7_92851486     ZGre    G    T        0      0        2 
   7   chr7_92851486     ZHar    G    T        0      0        2 
   7   chr7_92851486   Sample    G    T        1      2        2 
   7   chr7_92858096     AAsi    A    T        1      2        2 
   7   chr7_92858096     AKia    A    T        0      0        2 
   7   chr7_92858096     AOna    A    T        0      0        2 
   7   chr7_92858096     ASom    A    T        0      0        2 
   7   chr7_92858096     HCab    A    T        0      0        2 
   7   chr7_92858096     HPrz    A    T        0      0        2 
   7   chr7_92858096     ZBoe    A    T        0      0        2 
   7   chr7_92858096     ZGre    A    T        0      0        2 
   7   chr7_92858096     ZHar    A    T        0      0        2 
   7   chr7_92858096   Sample    A    T        0      0        2 
   7   chr7_92862234     AAsi    G    A        0      0        2 
   7   chr7_92862234     AKia    G    A        1      2        2 
   7   chr7_92862234     AOna    G    A      0.5      1        2 
   7   chr7_92862234     ASom    G    A        0      0        2 
   7   chr7_92862234     HCab    G    A        0      0        2 
   7   chr7_92862234     HPrz    G    A        0      0        2 
   7   chr7_92862234     ZBoe    G    A        0      0        2 
   7   chr7_92862234     ZGre    G    A        0      0        2 
   7   chr7_92862234     ZHar    G    A        0      0        2 
   7   chr7_92862234   Sample    G    A        0      0        2 
   7   chr7_92862510     AAsi    C    A        0      0        2 
   7   chr7_92862510     AKia    C    A        0      0        2 
   7   chr7_92862510     AOna    C    A        0      0        2 
   7   chr7_92862510     ASom    C    A        0      0        2 
   7   chr7_92862510     HCab    C    A        1      2        2 
   7   chr7_92862510     HPrz    C    A        1      2        2 
   7   chr7_92862510     ZBoe    C    A        0      0        2 
   7   chr7_92862510     ZGre    C    A        0      0        2 
   7   chr7_92862510     ZHar    C    A        0      0        2 
   7   chr7_92862510   Sample    C    A        1      2        2 
   7   chr7_92882665     AAsi    T    C        0      0        2 
   7   chr7_92882665     AKia    T    C        0      0        2 
   7   chr7_92882665     AOna    T    C        0      0        2 
   7   chr7_92882665     ASom    T    C        1      2        2 
   7   chr7_92882665     HCab    T    C        0      0        2 
   7   chr7_92882665     HPrz    T    C        0      0        2 
   7   chr7_92882665     ZBoe    T    C        0      0        2 
   7   chr7_92882665     ZGre    T    C        0      0        2 
   7   chr7_92882665     ZHar    T    C        0      0        2 
   7   chr7_92882665   Sample    T    C        0      0        2 
   7   chr7_92885445     AAsi    C    T        0      0        2 
   7   chr7_92885445     AKia    C    T        0      0        2 
   7   chr7_92885445     AOna    C    T        0      0        2 
   7   chr7_92885445     ASom    C    T        1      2        2 
   7   chr7_92885445     HCab    C    T        0      0        2 
   7   chr7_92885445     HPrz    C    T        0      0        2 
   7   chr7_92885445     ZBoe    C    T        0      0        2 
   7   chr7_92885445     ZGre    C    T        0      0        2 
   7   chr7_92885445     ZHar    C    T        0      0        2 
   7   chr7_92885445   Sample    C    T        0      0        2 
   7   chr7_92898345     AAsi    A    G        0      0        2 
   7   chr7_92898345     AKia    A    G        0      0        2 
   7   chr7_92898345     AOna    A    G      0.5      1        2 
   7   chr7_92898345     ASom    A    G        0      0        2 
   7   chr7_92898345     HCab    A    G        0      0        2 
   7   chr7_92898345     HPrz    A    G        0      0        2 
   7   chr7_92898345     ZBoe    A    G        0      0        2 
   7   chr7_92898345     ZGre    A    G        0      0        2 
   7   chr7_92898345     ZHar    A    G        0      0        2 
   7   chr7_92898345   Sample    A    G        0      0        2 
   7   chr7_92903940     AAsi    T    C        0      0        2 
   7   chr7_92903940     AKia    T    C      0.5      1        2 
   7   chr7_92903940     AOna    T    C        0      0        2 
   7   chr7_92903940     ASom    T    C        0      0        2 
   7   chr7_92903940     HCab    T    C        0      0        2 
   7   chr7_92903940     HPrz    T    C        0      0        2 
   7   chr7_92903940     ZBoe    T    C        0      0        2 
   7   chr7_92903940     ZGre    T    C        0      0        2 
   7   chr7_92903940     ZHar    T    C        0      0        2 
   7   chr7_92903940   Sample    T    C        0      0        2 
   7   chr7_92914037     AAsi    G    T        0      0        2 
   7   chr7_92914037     AKia    G    T        0      0        2 
   7   chr7_92914037     AOna    G    T        0      0        2 
   7   chr7_92914037     ASom    G    T        0      0        2 
   7   chr7_92914037     HCab    G    T        0      0        2 
   7   chr7_92914037     HPrz    G    T        0      0        2 
   7   chr7_92914037     ZBoe    G    T        0      0        2 
   7   chr7_92914037     ZGre    G    T      0.5      1        2 
   7   chr7_92914037     ZHar    G    T        0      0        2 
   7   chr7_92914037   Sample    G    T        0      0        2 
   7   chr7_92923070     AAsi    C    A        0      0        2 
   7   chr7_92923070     AKia    C    A        0      0        2 
   7   chr7_92923070     AOna    C    A        0      0        2 
   7   chr7_92923070     ASom    C    A        0      0        2 
   7   chr7_92923070     HCab    C    A        0      0        2 
   7   chr7_92923070     HPrz    C    A      0.5      1        2 
   7   chr7_92923070     ZBoe    C    A        0      0        2 
   7   chr7_92923070     ZGre    C    A        0      0        2 
   7   chr7_92923070     ZHar    C    A        0      0        2 
   7   chr7_92923070   Sample    C    A        0      0        2 
   7   chr7_92931353     AAsi    C    T        0      0        2 
   7   chr7_92931353     AKia    C    T        0      0        2 
   7   chr7_92931353     AOna    C    T        0      0        2 
   7   chr7_92931353     ASom    C    T        0      0        2 
   7   chr7_92931353     HCab    C    T      0.5      1        2 
   7   chr7_92931353     HPrz    C    T      0.5      1        2 
   7   chr7_92931353     ZBoe    C    T        0      0        2 
   7   chr7_92931353     ZGre    C    T        0      0        2 
   7   chr7_92931353     ZHar    C    T        0      0        2 
   7   chr7_92931353   Sample    C    T        0      0        2 
   7   chr7_92939797     AAsi    A    G        0      0        2 
   7   chr7_92939797     AKia    A    G        0      0        2 
   7   chr7_92939797     AOna    A    G      0.5      1        2 
   7   chr7_92939797     ASom    A    G        0      0        2 
   7   chr7_92939797     HCab    A    G        0      0        2 
   7   chr7_92939797     HPrz    A    G        0      0        2 
   7   chr7_92939797     ZBoe    A    G        0      0        2 
   7   chr7_92939797     ZGre    A    G        0      0        2 
   7   chr7_92939797     ZHar    A    G        0      0        2 
   7   chr7_92939797   Sample    A    G        0      0        2 
   7   chr7_92946282     AAsi    C    T        0      0        2 
   7   chr7_92946282     AKia    C    T        0      0        2 
   7   chr7_92946282     AOna    C    T        0      0        2 
   7   chr7_92946282     ASom    C    T        0      0        2 
   7   chr7_92946282     HCab    C    T        1      2        2 
   7   chr7_92946282     HPrz    C    T        1      2        2 
   7   chr7_92946282     ZBoe    C    T        0      0        2 
   7   chr7_92946282     ZGre    C    T        0      0        2 
   7   chr7_92946282     ZHar    C    T        0      0        2 
   7   chr7_92946282   Sample    C    T        1      2        2 
   7   chr7_92950165     AAsi    G    T        1      2        2 
   7   chr7_92950165     AKia    G    T        0      0        2 
   7   chr7_92950165     AOna    G    T        0      0        2 
   7   chr7_92950165     ASom    G    T        1      2        2 
   7   chr7_92950165     HCab    G    T        0      0        2 
   7   chr7_92950165     HPrz    G    T        0      0        2 
   7   chr7_92950165     ZBoe    G    T        0      0        2 
   7   chr7_92950165     ZGre    G    T        0      0        2 
   7   chr7_92950165     ZHar    G    T        0      0        2 
   7   chr7_92950165   Sample    G    T        0      0        2 
   7   chr7_92962279     AAsi    A    G        0      0        2 
   7   chr7_92962279     AKia    A    G        0      0        2 
   7   chr7_92962279     AOna    A    G        0      0        2 
   7   chr7_92962279     ASom    A    G        0      0        2 
   7   chr7_92962279     HCab    A    G        0      0        2 
   7   chr7_92962279     HPrz    A    G      0.5      1        2 
   7   chr7_92962279     ZBoe    A    G        0      0        2 
   7   chr7_92962279     ZGre    A    G        0      0        2 
   7   chr7_92962279     ZHar    A    G        0      0        2 
   7   chr7_92962279   Sample    A    G        0      0        2 
   7   chr7_92972723     AAsi    A    G        0      0        2 
   7   chr7_92972723     AKia    A    G        0      0        2 
   7   chr7_92972723     AOna    A    G        0      0        2 
   7   chr7_92972723     ASom    A    G        0      0        2 
   7   chr7_92972723     HCab    A    G        1      2        2 
   7   chr7_92972723     HPrz    A    G        1      2        2 
   7   chr7_92972723     ZBoe    A    G        0      0        2 
   7   chr7_92972723     ZGre    A    G        0      0        2 
   7   chr7_92972723     ZHar    A    G        0      0        2 
   7   chr7_92972723   Sample    A    G        1      2        2 
   7   chr7_92987248     AAsi    G    A        0      0        2 
   7   chr7_92987248     AKia    G    A        0      0        2 
   7   chr7_92987248     AOna    G    A        0      0        2 
   7   chr7_92987248     ASom    G    A        0      0        2 
   7   chr7_92987248     HCab    G    A        1      2        2 
   7   chr7_92987248     HPrz    G    A        1      2        2 
   7   chr7_92987248     ZBoe    G    A        0      0        2 
   7   chr7_92987248     ZGre    G    A        0      0        2 
   7   chr7_92987248     ZHar    G    A        0      0        2 
   7   chr7_92987248   Sample    G    A        1      2        2 
   7   chr7_92993788     AAsi    C    T        0      0        2 
   7   chr7_92993788     AKia    C    T      0.5      1        2 
   7   chr7_92993788     AOna    C    T      0.5      1        2 
   7   chr7_92993788     ASom    C    T        0      0        2 
   7   chr7_92993788     HCab    C    T        0      0        2 
   7   chr7_92993788     HPrz    C    T        0      0        2 
   7   chr7_92993788     ZBoe    C    T        0      0        2 
   7   chr7_92993788     ZGre    C    T        0      0        2 
   7   chr7_92993788     ZHar    C    T        0      0        2 
   7   chr7_92993788   Sample    C    T        0      0        2 
   7   chr7_92993984     AAsi    T    C        0      0        2 
   7   chr7_92993984     AKia    T    C        0      0        2 
   7   chr7_92993984     AOna    T    C        0      0        2 
   7   chr7_92993984     ASom    T    C        0      0        2 
   7   chr7_92993984     HCab    T    C        0      0        2 
   7   chr7_92993984     HPrz    T    C        0      0        2 
   7   chr7_92993984     ZBoe    T    C      0.5      1        2 
   7   chr7_92993984     ZGre    T    C        0      0        2 
   7   chr7_92993984     ZHar    T    C        0      0        2 
   7   chr7_92993984   Sample    T    C        0      0        2 
   7   chr7_92996043     AAsi    G    C        0      0        2 
   7   chr7_92996043     AKia    G    C        0      0        2 
   7   chr7_92996043     AOna    G    C        0      0        2 
   7   chr7_92996043     ASom    G    C        0      0        2 
   7   chr7_92996043     HCab    G    C        0      0        2 
   7   chr7_92996043     HPrz    G    C        0      0        2 
   7   chr7_92996043     ZBoe    G    C        0      0        2 
   7   chr7_92996043     ZGre    G    C        0      0        2 
   7   chr7_92996043     ZHar    G    C      0.5      1        2 
   7   chr7_92996043   Sample    G    C        0      0        2 
   7   chr7_93002928     AAsi    T    C        0      0        2 
   7   chr7_93002928     AKia    T    C        0      0        2 
   7   chr7_93002928     AOna    T    C        0      0        2 
   7   chr7_93002928     ASom    T    C        0      0        2 
   7   chr7_93002928     HCab    T    C        1      2        2 
   7   chr7_93002928     HPrz    T    C      0.5      1        2 
   7   chr7_93002928     ZBoe    T    C        0      0        2 
   7   chr7_93002928     ZGre    T    C        0      0        2 
   7   chr7_93002928     ZHar    T    C        0      0        2 
   7   chr7_93002928   Sample    T    C        1      2        2 
   7   chr7_93008762     AAsi    A    G        0      0        2 
   7   chr7_93008762     AKia    A    G        0      0        2 
   7   chr7_93008762     AOna    A    G        0      0        2 
   7   chr7_93008762     ASom    A    G        0      0        2 
   7   chr7_93008762     HCab    A    G        0      0        2 
   7   chr7_93008762     HPrz    A    G      0.5      1        2 
   7   chr7_93008762     ZBoe    A    G        0      0        2 
   7   chr7_93008762     ZGre    A    G        0      0        2 
   7   chr7_93008762     ZHar    A    G        0      0        2 
   7   chr7_93008762   Sample    A    G        0      0        2 
   7   chr7_93013107     AAsi    G    A        0      0        2 
   7   chr7_93013107     AKia    G    A        0      0        2 
   7   chr7_93013107     AOna    G    A        0      0        2 
   7   chr7_93013107     ASom    G    A        0      0        2 
   7   chr7_93013107     HCab    G    A        0      0        2 
   7   chr7_93013107     HPrz    G    A      0.5      1        2 
   7   chr7_93013107     ZBoe    G    A        0      0        2 
   7   chr7_93013107     ZGre    G    A        0      0        2 
   7   chr7_93013107     ZHar    G    A        0      0        2 
   7   chr7_93013107   Sample    G    A        0      0        2 
   7   chr7_93026458     AAsi    A    G        0      0        2 
   7   chr7_93026458     AKia    A    G        0      0        2 
   7   chr7_93026458     AOna    A    G        0      0        2 
   7   chr7_93026458     ASom    A    G        0      0        2 
   7   chr7_93026458     HCab    A    G        1      2        2 
   7   chr7_93026458     HPrz    A    G        1      2        2 
   7   chr7_93026458     ZBoe    A    G        0      0        2 
   7   chr7_93026458     ZGre    A    G        0      0        2 
   7   chr7_93026458     ZHar    A    G        0      0        2 
   7   chr7_93026458   Sample    A    G        1      2        2 
   7   chr7_93056069     AAsi    T    A        0      0        2 
   7   chr7_93056069     AKia    T    A        0      0        2 
   7   chr7_93056069     AOna    T    A        0      0        2 
   7   chr7_93056069     ASom    T    A        0      0        2 
   7   chr7_93056069     HCab    T    A        0      0        2 
   7   chr7_93056069     HPrz    T    A        0      0        2 
   7   chr7_93056069     ZBoe    T    A        0      0        2 
   7   chr7_93056069     ZGre    T    A      0.5      1        2 
   7   chr7_93056069     ZHar    T    A        0      0        2 
   7   chr7_93056069   Sample    T    A        0      0        2 
   7   chr7_93059298     AAsi    A    T        0      0        2 
   7   chr7_93059298     AKia    A    T        0      0        2 
   7   chr7_93059298     AOna    A    T        0      0        2 
   7   chr7_93059298     ASom    A    T        0      0        2 
   7   chr7_93059298     HCab    A    T        1      2        2 
   7   chr7_93059298     HPrz    A    T        1      2        2 
   7   chr7_93059298     ZBoe    A    T        0      0        2 
   7   chr7_93059298     ZGre    A    T        0      0        2 
   7   chr7_93059298     ZHar    A    T        0      0        2 
   7   chr7_93059298   Sample    A    T        1      2        2 
   7   chr7_93069882     AAsi    A    G        0      0        2 
   7   chr7_93069882     AKia    A    G        0      0        2 
   7   chr7_93069882     AOna    A    G        0      0        2 
   7   chr7_93069882     ASom    A    G        0      0        2 
   7   chr7_93069882     HCab    A    G      0.5      1        2 
   7   chr7_93069882     HPrz    A    G        0      0        2 
   7   chr7_93069882     ZBoe    A    G        0      0        2 
   7   chr7_93069882     ZGre    A    G        0      0        2 
   7   chr7_93069882     ZHar    A    G        0      0        2 
   7   chr7_93069882   Sample    A    G        0      0        2 
   7   chr7_93070700     AAsi    C    T        0      0        2 
   7   chr7_93070700     AKia    C    T        0      0        2 
   7   chr7_93070700     AOna    C    T        0      0        2 
   7   chr7_93070700     ASom    C    T        0      0        2 
   7   chr7_93070700     HCab    C    T        0      0        2 
   7   chr7_93070700     HPrz    C    T        0      0        2 
   7   chr7_93070700     ZBoe    C    T        0      0        2 
   7   chr7_93070700     ZGre    C    T        1      2        2 
   7   chr7_93070700     ZHar    C    T        0      0        2 
   7   chr7_93070700   Sample    C    T        0      0        2 
   7   chr7_93079573     AAsi    A    G        0      0        2 
   7   chr7_93079573     AKia    A    G        0      0        2 
   7   chr7_93079573     AOna    A    G        0      0        2 
   7   chr7_93079573     ASom    A    G        0      0        2 
   7   chr7_93079573     HCab    A    G        1      2        2 
   7   chr7_93079573     HPrz    A    G        1      2        2 
   7   chr7_93079573     ZBoe    A    G        0      0        2 
   7   chr7_93079573     ZGre    A    G        0      0        2 
   7   chr7_93079573     ZHar    A    G        0      0        2 
   7   chr7_93079573   Sample    A    G        1      2        2 
   7   chr7_93085829     AAsi    T    C        0      0        2 
   7   chr7_93085829     AKia    T    C        0      0        2 
   7   chr7_93085829     AOna    T    C        0      0        2 
   7   chr7_93085829     ASom    T    C        0      0        2 
   7   chr7_93085829     HCab    T    C        1      2        2 
   7   chr7_93085829     HPrz    T    C        1      2        2 
   7   chr7_93085829     ZBoe    T    C        0      0        2 
   7   chr7_93085829     ZGre    T    C        0      0        2 
   7   chr7_93085829     ZHar    T    C        0      0        2 
   7   chr7_93085829   Sample    T    C        1      2        2 
   7   chr7_93089143     AAsi    T    C        0      0        2 
   7   chr7_93089143     AKia    T    C        1      2        2 
   7   chr7_93089143     AOna    T    C        0      0        2 
   7   chr7_93089143     ASom    T    C        0      0        2 
   7   chr7_93089143     HCab    T    C        0      0        2 
   7   chr7_93089143     HPrz    T    C        0      0        2 
   7   chr7_93089143     ZBoe    T    C        0      0        2 
   7   chr7_93089143     ZGre    T    C        0      0        2 
   7   chr7_93089143     ZHar    T    C        0      0        2 
   7   chr7_93089143   Sample    T    C        0      0        2 
   7   chr7_93091872     AAsi    T    G        0      0        2 
   7   chr7_93091872     AKia    T    G        0      0        2 
   7   chr7_93091872     AOna    T    G        0      0        2 
   7   chr7_93091872     ASom    T    G        0      0        2 
   7   chr7_93091872     HCab    T    G        0      0        2 
   7   chr7_93091872     HPrz    T    G        0      0        2 
   7   chr7_93091872     ZBoe    T    G        0      0        2 
   7   chr7_93091872     ZGre    T    G      0.5      1        2 
   7   chr7_93091872     ZHar    T    G        0      0        2 
   7   chr7_93091872   Sample    T    G        0      0        2 
   7   chr7_93095242     AAsi    A    G        0      0        2 
   7   chr7_93095242     AKia    A    G        0      0        2 
   7   chr7_93095242     AOna    A    G        0      0        2 
   7   chr7_93095242     ASom    A    G        0      0        2 
   7   chr7_93095242     HCab    A    G        1      2        2 
   7   chr7_93095242     HPrz    A    G        1      2        2 
   7   chr7_93095242     ZBoe    A    G      0.5      1        2 
   7   chr7_93095242     ZGre    A    G        0      0        2 
   7   chr7_93095242     ZHar    A    G        0      0        2 
   7   chr7_93095242   Sample    A    G        1      2        2 
   7   chr7_93098317     AAsi    G    A        0      0        2 
   7   chr7_93098317     AKia    G    A        0      0        2 
   7   chr7_93098317     AOna    G    A        0      0        2 
   7   chr7_93098317     ASom    G    A        0      0        2 
   7   chr7_93098317     HCab    G    A        1      2        2 
   7   chr7_93098317     HPrz    G    A        1      2        2 
   7   chr7_93098317     ZBoe    G    A        0      0        2 
   7   chr7_93098317     ZGre    G    A        0      0        2 
   7   chr7_93098317     ZHar    G    A        0      0        2 
   7   chr7_93098317   Sample    G    A        1      2        2 
   7   chr7_93099910     AAsi    G    T        0      0        2 
   7   chr7_93099910     AKia    G    T        0      0        2 
   7   chr7_93099910     AOna    G    T      0.5      1        2 
   7   chr7_93099910     ASom    G    T        0      0        2 
   7   chr7_93099910     HCab    G    T        0      0        2 
   7   chr7_93099910     HPrz    G    T        0      0        2 
   7   chr7_93099910     ZBoe    G    T        0      0        2 
   7   chr7_93099910     ZGre    G    T        0      0        2 
   7   chr7_93099910     ZHar    G    T        0      0        2 
   7   chr7_93099910   Sample    G    T        0      0        2 
   7   chr7_93101015     AAsi    T    A        0      0        2 
   7   chr7_93101015     AKia    T    A        0      0        2 
   7   chr7_93101015     AOna    T    A        0      0        2 
   7   chr7_93101015     ASom    T    A        0      0        2 
   7   chr7_93101015     HCab    T    A        1      2        2 
   7   chr7_93101015     HPrz    T    A        1      2        2 
   7   chr7_93101015     ZBoe    T    A        0      0        2 
   7   chr7_93101015     ZGre    T    A        0      0        2 
   7   chr7_93101015     ZHar    T    A        0      0        2 
   7   chr7_93101015   Sample    T    A        1      2        2 
   7   chr7_93102843     AAsi    C    A        0      0        2 
   7   chr7_93102843     AKia    C    A        0      0        2 
   7   chr7_93102843     AOna    C    A        0      0        2 
   7   chr7_93102843     ASom    C    A        0      0        2 
   7   chr7_93102843     HCab    C    A        1      2        2 
   7   chr7_93102843     HPrz    C    A        1      2        2 
   7   chr7_93102843     ZBoe    C    A        0      0        2 
   7   chr7_93102843     ZGre    C    A        0      0        2 
   7   chr7_93102843     ZHar    C    A        0      0        2 
   7   chr7_93102843   Sample    C    A        1      2        2 
   7   chr7_93106612     AAsi    A    C        0      0        2 
   7   chr7_93106612     AKia    A    C        0      0        2 
   7   chr7_93106612     AOna    A    C        0      0        2 
   7   chr7_93106612     ASom    A    C        0      0        2 
   7   chr7_93106612     HCab    A    C        1      2        2 
   7   chr7_93106612     HPrz    A    C        1      2        2 
   7   chr7_93106612     ZBoe    A    C        0      0        2 
   7   chr7_93106612     ZGre    A    C        0      0        2 
   7   chr7_93106612     ZHar    A    C        0      0        2 
   7   chr7_93106612   Sample    A    C        1      2        2 
   7   chr7_93130339     AAsi    T    C        0      0        2 
   7   chr7_93130339     AKia    T    C        0      0        2 
   7   chr7_93130339     AOna    T    C        0      0        2 
   7   chr7_93130339     ASom    T    C        0      0        2 
   7   chr7_93130339     HCab    T    C        0      0        2 
   7   chr7_93130339     HPrz    T    C      0.5      1        2 
   7   chr7_93130339     ZBoe    T    C        0      0        2 
   7   chr7_93130339     ZGre    T    C        0      0        2 
   7   chr7_93130339     ZHar    T    C        0      0        2 
   7   chr7_93130339   Sample    T    C        0      0        2 
   7   chr7_93138081     AAsi    T    C        0      0        2 
   7   chr7_93138081     AKia    T    C        0      0        2 
   7   chr7_93138081     AOna    T    C        0      0        2 
   7   chr7_93138081     ASom    T    C        0      0        2 
   7   chr7_93138081     HCab    T    C        0      0        2 
   7   chr7_93138081     HPrz    T    C        0      0        2 
   7   chr7_93138081     ZBoe    T    C      0.5      1        2 
   7   chr7_93138081     ZGre    T    C        0      0        2 
   7   chr7_93138081     ZHar    T    C        0      0        2 
   7   chr7_93138081   Sample    T    C        0      0        2 
   7   chr7_93155523     AAsi    A    C        0      0        2 
   7   chr7_93155523     AKia    A    C        0      0        2 
   7   chr7_93155523     AOna    A    C        0      0        2 
   7   chr7_93155523     ASom    A    C        0      0        2 
   7   chr7_93155523     HCab    A    C        1      2        2 
   7   chr7_93155523     HPrz    A    C        1      2        2 
   7   chr7_93155523     ZBoe    A    C        0      0        2 
   7   chr7_93155523     ZGre    A    C        0      0        2 
   7   chr7_93155523     ZHar    A    C        0      0        2 
   7   chr7_93155523   Sample    A    C        1      2        2 
   7   chr7_93157585     AAsi    T    C        1      2        2 
   7   chr7_93157585     AKia    T    C        1      2        2 
   7   chr7_93157585     AOna    T    C        1      2        2 
   7   chr7_93157585     ASom    T    C        1      2        2 
   7   chr7_93157585     HCab    T    C        0      0        2 
   7   chr7_93157585     HPrz    T    C        0      0        2 
   7   chr7_93157585     ZBoe    T    C        0      0        2 
   7   chr7_93157585     ZGre    T    C        0      0        2 
   7   chr7_93157585     ZHar    T    C        0      0        2 
   7   chr7_93157585   Sample    T    C        0      0        2 
   7   chr7_93157824     AAsi    A    G        0      0        2 
   7   chr7_93157824     AKia    A    G        0      0        2 
   7   chr7_93157824     AOna    A    G        0      0        2 
   7   chr7_93157824     ASom    A    G        0      0        2 
   7   chr7_93157824     HCab    A    G        1      2        2 
   7   chr7_93157824     HPrz    A    G        1      2        2 
   7   chr7_93157824     ZBoe    A    G        0      0        2 
   7   chr7_93157824     ZGre    A    G        0      0        2 
   7   chr7_93157824     ZHar    A    G        0      0        2 
   7   chr7_93157824   Sample    A    G        1      2        2 
   7   chr7_93165990     AAsi    G    C        0      0        2 
   7   chr7_93165990     AKia    G    C        0      0        2 
   7   chr7_93165990     AOna    G    C        0      0        2 
   7   chr7_93165990     ASom    G    C        1      2        2 
   7   chr7_93165990     HCab    G    C        0      0        2 
   7   chr7_93165990     HPrz    G    C        0      0        2 
   7   chr7_93165990     ZBoe    G    C        0      0        2 
   7   chr7_93165990     ZGre    G    C        0      0        2 
   7   chr7_93165990     ZHar    G    C        0      0        2 
   7   chr7_93165990   Sample    G    C        0      0        2 
   7   chr7_93169356     AAsi    A    G        0      0        2 
   7   chr7_93169356     AKia    A    G        0      0        2 
   7   chr7_93169356     AOna    A    G        0      0        2 
   7   chr7_93169356     ASom    A    G        0      0        2 
   7   chr7_93169356     HCab    A    G        0      0        2 
   7   chr7_93169356     HPrz    A    G        0      0        2 
   7   chr7_93169356     ZBoe    A    G        0      0        2 
   7   chr7_93169356     ZGre    A    G      0.5      1        2 
   7   chr7_93169356     ZHar    A    G        0      0        2 
   7   chr7_93169356   Sample    A    G        0      0        2 
   7   chr7_93192218     AAsi    G    A        0      0        2 
   7   chr7_93192218     AKia    G    A        0      0        2 
   7   chr7_93192218     AOna    G    A        0      0        2 
   7   chr7_93192218     ASom    G    A        0      0        2 
   7   chr7_93192218     HCab    G    A        0      0        2 
   7   chr7_93192218     HPrz    G    A        0      0        2 
   7   chr7_93192218     ZBoe    G    A        0      0        2 
   7   chr7_93192218     ZGre    G    A      0.5      1        2 
   7   chr7_93192218     ZHar    G    A        0      0        2 
   7   chr7_93192218   Sample    G    A        0      0        2 
   7   chr7_93192392     AAsi    G    A        0      0        2 
   7   chr7_93192392     AKia    G    A        0      0        2 
   7   chr7_93192392     AOna    G    A        0      0        2 
   7   chr7_93192392     ASom    G    A        0      0        2 
   7   chr7_93192392     HCab    G    A        1      2        2 
   7   chr7_93192392     HPrz    G    A        1      2        2 
   7   chr7_93192392     ZBoe    G    A        0      0        2 
   7   chr7_93192392     ZGre    G    A        0      0        2 
   7   chr7_93192392     ZHar    G    A        0      0        2 
   7   chr7_93192392   Sample    G    A        1      2        2 
   7   chr7_93207863     AAsi    A    C        0      0        2 
   7   chr7_93207863     AKia    A    C        0      0        2 
   7   chr7_93207863     AOna    A    C        0      0        2 
   7   chr7_93207863     ASom    A    C        0      0        2 
   7   chr7_93207863     HCab    A    C        1      2        2 
   7   chr7_93207863     HPrz    A    C        1      2        2 
   7   chr7_93207863     ZBoe    A    C        0      0        2 
   7   chr7_93207863     ZGre    A    C        0      0        2 
   7   chr7_93207863     ZHar    A    C        0      0        2 
   7   chr7_93207863   Sample    A    C        1      2        2 
   7   chr7_93216333     AAsi    A    G        0      0        2 
   7   chr7_93216333     AKia    A    G        0      0        2 
   7   chr7_93216333     AOna    A    G        0      0        2 
   7   chr7_93216333     ASom    A    G        0      0        2 
   7   chr7_93216333     HCab    A    G        0      0        2 
   7   chr7_93216333     HPrz    A    G        0      0        2 
   7   chr7_93216333     ZBoe    A    G        0      0        2 
   7   chr7_93216333     ZGre    A    G        0      0        2 
   7   chr7_93216333     ZHar    A    G      0.5      1        2 
   7   chr7_93216333   Sample    A    G        0      0        2 
   7   chr7_93216404     AAsi    G    A        0      0        2 
   7   chr7_93216404     AKia    G    A        0      0        2 
   7   chr7_93216404     AOna    G    A      0.5      1        2 
   7   chr7_93216404     ASom    G    A        0      0        2 
   7   chr7_93216404     HCab    G    A        0      0        2 
   7   chr7_93216404     HPrz    G    A        0      0        2 
   7   chr7_93216404     ZBoe    G    A        0      0        2 
   7   chr7_93216404     ZGre    G    A        0      0        2 
   7   chr7_93216404     ZHar    G    A        0      0        2 
   7   chr7_93216404   Sample    G    A        0      0        2 
   7   chr7_93224305     AAsi    C    A        0      0        2 
   7   chr7_93224305     AKia    C    A        0      0        2 
   7   chr7_93224305     AOna    C    A        0      0        2 
   7   chr7_93224305     ASom    C    A        1      2        2 
   7   chr7_93224305     HCab    C    A        0      0        2 
   7   chr7_93224305     HPrz    C    A        0      0        2 
   7   chr7_93224305     ZBoe    C    A        0      0        2 
   7   chr7_93224305     ZGre    C    A        0      0        2 
   7   chr7_93224305     ZHar    C    A        0      0        2 
   7   chr7_93224305   Sample    C    A        0      0        2 
   7   chr7_93226126     AAsi    G    A        0      0        2 
   7   chr7_93226126     AKia    G    A        0      0        2 
   7   chr7_93226126     AOna    G    A        0      0        2 
   7   chr7_93226126     ASom    G    A        0      0        2 
   7   chr7_93226126     HCab    G    A        1      2        2 
   7   chr7_93226126     HPrz    G    A        1      2        2 
   7   chr7_93226126     ZBoe    G    A        0      0        2 
   7   chr7_93226126     ZGre    G    A        0      0        2 
   7   chr7_93226126     ZHar    G    A        0      0        2 
   7   chr7_93226126   Sample    G    A        1      2        2 
   7   chr7_93226524     AAsi    C    T        0      0        2 
   7   chr7_93226524     AKia    C    T        0      0        2 
   7   chr7_93226524     AOna    C    T        0      0        2 
   7   chr7_93226524     ASom    C    T        0      0        2 
   7   chr7_93226524     HCab    C    T      0.5      1        2 
   7   chr7_93226524     HPrz    C    T        1      2        2 
   7   chr7_93226524     ZBoe    C    T        0      0        2 
   7   chr7_93226524     ZGre    C    T        0      0        2 
   7   chr7_93226524     ZHar    C    T        0      0        2 
   7   chr7_93226524   Sample    C    T        0      0        2 
   7   chr7_93227291     AAsi    A    G        0      0        2 
   7   chr7_93227291     AKia    A    G        0      0        2 
   7   chr7_93227291     AOna    A    G        0      0        2 
   7   chr7_93227291     ASom    A    G        0      0        2 
   7   chr7_93227291     HCab    A    G        0      0        2 
   7   chr7_93227291     HPrz    A    G        0      0        2 
   7   chr7_93227291     ZBoe    A    G      0.5      1        2 
   7   chr7_93227291     ZGre    A    G        0      0        2 
   7   chr7_93227291     ZHar    A    G        0      0        2 
   7   chr7_93227291   Sample    A    G        0      0        2 
   7   chr7_93229425     AAsi    C    T        0      0        2 
   7   chr7_93229425     AKia    C    T        0      0        2 
   7   chr7_93229425     AOna    C    T        0      0        2 
   7   chr7_93229425     ASom    C    T        0      0        2 
   7   chr7_93229425     HCab    C    T        0      0        2 
   7   chr7_93229425     HPrz    C    T        0      0        2 
   7   chr7_93229425     ZBoe    C    T        0      0        2 
   7   chr7_93229425     ZGre    C    T      0.5      1        2 
   7   chr7_93229425     ZHar    C    T        0      0        2 
   7   chr7_93229425   Sample    C    T        0      0        2 
   7   chr7_93232385     AAsi    A    G        0      0        2 
   7   chr7_93232385     AKia    A    G        0      0        2 
   7   chr7_93232385     AOna    A    G      0.5      1        2 
   7   chr7_93232385     ASom    A    G        0      0        2 
   7   chr7_93232385     HCab    A    G        0      0        2 
   7   chr7_93232385     HPrz    A    G        0      0        2 
   7   chr7_93232385     ZBoe    A    G        0      0        2 
   7   chr7_93232385     ZGre    A    G        0      0        2 
   7   chr7_93232385     ZHar    A    G        0      0        2 
   7   chr7_93232385   Sample    A    G        0      0        2 
   7   chr7_93237996     AAsi    A    C        0      0        2 
   7   chr7_93237996     AKia    A    C        0      0        2 
   7   chr7_93237996     AOna    A    C        0      0        2 
   7   chr7_93237996     ASom    A    C        0      0        2 
   7   chr7_93237996     HCab    A    C        0      0        2 
   7   chr7_93237996     HPrz    A    C        0      0        2 
   7   chr7_93237996     ZBoe    A    C        0      0        2 
   7   chr7_93237996     ZGre    A    C        0      0        2 
   7   chr7_93237996     ZHar    A    C      0.5      1        2 
   7   chr7_93237996   Sample    A    C        0      0        2 
   7   chr7_93250881     AAsi    G    A        0      0        2 
   7   chr7_93250881     AKia    G    A        0      0        2 
   7   chr7_93250881     AOna    G    A        0      0        2 
   7   chr7_93250881     ASom    G    A        0      0        2 
   7   chr7_93250881     HCab    G    A        1      2        2 
   7   chr7_93250881     HPrz    G    A        1      2        2 
   7   chr7_93250881     ZBoe    G    A        0      0        2 
   7   chr7_93250881     ZGre    G    A        0      0        2 
   7   chr7_93250881     ZHar    G    A        0      0        2 
   7   chr7_93250881   Sample    G    A        1      2        2 
   7   chr7_93263236     AAsi    G    A        0      0        2 
   7   chr7_93263236     AKia    G    A        0      0        2 
   7   chr7_93263236     AOna    G    A        0      0        2 
   7   chr7_93263236     ASom    G    A        0      0        2 
   7   chr7_93263236     HCab    G    A        0      0        2 
   7   chr7_93263236     HPrz    G    A        0      0        2 
   7   chr7_93263236     ZBoe    G    A      0.5      1        2 
   7   chr7_93263236     ZGre    G    A        0      0        2 
   7   chr7_93263236     ZHar    G    A        0      0        2 
   7   chr7_93263236   Sample    G    A        0      0        2 
   7   chr7_93267905     AAsi    A    G        0      0        2 
   7   chr7_93267905     AKia    A    G        0      0        2 
   7   chr7_93267905     AOna    A    G        0      0        2 
   7   chr7_93267905     ASom    A    G        0      0        2 
   7   chr7_93267905     HCab    A    G        0      0        2 
   7   chr7_93267905     HPrz    A    G        0      0        2 
   7   chr7_93267905     ZBoe    A    G      0.5      1        2 
   7   chr7_93267905     ZGre    A    G        0      0        2 
   7   chr7_93267905     ZHar    A    G        0      0        2 
   7   chr7_93267905   Sample    A    G        0      0        2 
   7   chr7_93272025     AAsi    C    T      0.5      1        2 
   7   chr7_93272025     AKia    C    T        0      0        2 
   7   chr7_93272025     AOna    C    T        0      0        2 
   7   chr7_93272025     ASom    C    T        0      0        2 
   7   chr7_93272025     HCab    C    T        0      0        2 
   7   chr7_93272025     HPrz    C    T        0      0        2 
   7   chr7_93272025     ZBoe    C    T        0      0        2 
   7   chr7_93272025     ZGre    C    T        0      0        2 
   7   chr7_93272025     ZHar    C    T        0      0        2 
   7   chr7_93272025   Sample    C    T        0      0        2 
   7   chr7_93272105     AAsi    G    A        1      2        2 
   7   chr7_93272105     AKia    G    A        1      2        2 
   7   chr7_93272105     AOna    G    A        1      2        2 
   7   chr7_93272105     ASom    G    A        1      2        2 
   7   chr7_93272105     HCab    G    A        0      0        2 
   7   chr7_93272105     HPrz    G    A        0      0        2 
   7   chr7_93272105     ZBoe    G    A        0      0        2 
   7   chr7_93272105     ZGre    G    A        0      0        2 
   7   chr7_93272105     ZHar    G    A        0      0        2 
   7   chr7_93272105   Sample    G    A        0      0        2 
   7   chr7_93273154     AAsi    T    C        0      0        2 
   7   chr7_93273154     AKia    T    C        0      0        2 
   7   chr7_93273154     AOna    T    C        0      0        2 
   7   chr7_93273154     ASom    T    C        0      0        2 
   7   chr7_93273154     HCab    T    C      0.5      1        2 
   7   chr7_93273154     HPrz    T    C        0      0        2 
   7   chr7_93273154     ZBoe    T    C        0      0        2 
   7   chr7_93273154     ZGre    T    C        0      0        2 
   7   chr7_93273154     ZHar    T    C        0      0        2 
   7   chr7_93273154   Sample    T    C        0      0        2 
   7   chr7_93274836     AAsi    T    C        0      0        2 
   7   chr7_93274836     AKia    T    C        0      0        2 
   7   chr7_93274836     AOna    T    C      0.5      1        2 
   7   chr7_93274836     ASom    T    C        0      0        2 
   7   chr7_93274836     HCab    T    C        0      0        2 
   7   chr7_93274836     HPrz    T    C        0      0        2 
   7   chr7_93274836     ZBoe    T    C        0      0        2 
   7   chr7_93274836     ZGre    T    C        0      0        2 
   7   chr7_93274836     ZHar    T    C        0      0        2 
   7   chr7_93274836   Sample    T    C        0      0        2 
   7   chr7_93279565     AAsi    T    C        1      2        2 
   7   chr7_93279565     AKia    T    C        1      2        2 
   7   chr7_93279565     AOna    T    C        1      2        2 
   7   chr7_93279565     ASom    T    C        1      2        2 
   7   chr7_93279565     HCab    T    C        0      0        2 
   7   chr7_93279565     HPrz    T    C        0      0        2 
   7   chr7_93279565     ZBoe    T    C        0      0        2 
   7   chr7_93279565     ZGre    T    C        0      0        2 
   7   chr7_93279565     ZHar    T    C        0      0        2 
   7   chr7_93279565   Sample    T    C        0      0        2 
   7   chr7_93282775     AAsi    G    A        0      0        2 
   7   chr7_93282775     AKia    G    A        0      0        2 
   7   chr7_93282775     AOna    G    A        0      0        2 
   7   chr7_93282775     ASom    G    A        0      0        2 
   7   chr7_93282775     HCab    G    A        0      0        2 
   7   chr7_93282775     HPrz    G    A        0      0        2 
   7   chr7_93282775     ZBoe    G    A      0.5      1        2 
   7   chr7_93282775     ZGre    G    A        0      0        2 
   7   chr7_93282775     ZHar    G    A        0      0        2 
   7   chr7_93282775   Sample    G    A        0      0        2 
   7   chr7_93283115     AAsi    G    A        0      0        2 
   7   chr7_93283115     AKia    G    A        0      0        2 
   7   chr7_93283115     AOna    G    A        0      0        2 
   7   chr7_93283115     ASom    G    A        0      0        2 
   7   chr7_93283115     HCab    G    A        0      0        2 
   7   chr7_93283115     HPrz    G    A        0      0        2 
   7   chr7_93283115     ZBoe    G    A        0      0        2 
   7   chr7_93283115     ZGre    G    A        1      2        2 
   7   chr7_93283115     ZHar    G    A        0      0        2 
   7   chr7_93283115   Sample    G    A        0      0        2 
   7   chr7_93283390     AAsi    A    G        0      0        2 
   7   chr7_93283390     AKia    A    G        0      0        2 
   7   chr7_93283390     AOna    A    G        0      0        2 
   7   chr7_93283390     ASom    A    G        0      0        2 
   7   chr7_93283390     HCab    A    G        1      2        2 
   7   chr7_93283390     HPrz    A    G        1      2        2 
   7   chr7_93283390     ZBoe    A    G        0      0        2 
   7   chr7_93283390     ZGre    A    G        0      0        2 
   7   chr7_93283390     ZHar    A    G        0      0        2 
   7   chr7_93283390   Sample    A    G        1      2        2 
   7   chr7_93283477     AAsi    C    T        0      0        2 
   7   chr7_93283477     AKia    C    T        0      0        2 
   7   chr7_93283477     AOna    C    T        0      0        2 
   7   chr7_93283477     ASom    C    T        0      0        2 
   7   chr7_93283477     HCab    C    T        1      2        2 
   7   chr7_93283477     HPrz    C    T        1      2        2 
   7   chr7_93283477     ZBoe    C    T        0      0        2 
   7   chr7_93283477     ZGre    C    T        0      0        2 
   7   chr7_93283477     ZHar    C    T        0      0        2 
   7   chr7_93283477   Sample    C    T        1      2        2 
   7   chr7_93284285     AAsi    T    C        0      0        2 
   7   chr7_93284285     AKia    T    C        0      0        2 
   7   chr7_93284285     AOna    T    C        0      0        2 
   7   chr7_93284285     ASom    T    C        0      0        2 
   7   chr7_93284285     HCab    T    C        0      0        2 
   7   chr7_93284285     HPrz    T    C        0      0        2 
   7   chr7_93284285     ZBoe    T    C      0.5      1        2 
   7   chr7_93284285     ZGre    T    C        0      0        2 
   7   chr7_93284285     ZHar    T    C        0      0        2 
   7   chr7_93284285   Sample    T    C        0      0        2 
   7   chr7_93287622     AAsi    G    A        0      0        2 
   7   chr7_93287622     AKia    G    A        0      0        2 
   7   chr7_93287622     AOna    G    A        0      0        2 
   7   chr7_93287622     ASom    G    A        0      0        2 
   7   chr7_93287622     HCab    G    A        1      2        2 
   7   chr7_93287622     HPrz    G    A        1      2        2 
   7   chr7_93287622     ZBoe    G    A        0      0        2 
   7   chr7_93287622     ZGre    G    A        0      0        2 
   7   chr7_93287622     ZHar    G    A        0      0        2 
   7   chr7_93287622   Sample    G    A        1      2        2 
   7   chr7_93292426     AAsi    T    C        0      0        2 
   7   chr7_93292426     AKia    T    C        0      0        2 
   7   chr7_93292426     AOna    T    C        0      0        2 
   7   chr7_93292426     ASom    T    C        0      0        2 
   7   chr7_93292426     HCab    T    C        1      2        2 
   7   chr7_93292426     HPrz    T    C        1      2        2 
   7   chr7_93292426     ZBoe    T    C        0      0        2 
   7   chr7_93292426     ZGre    T    C        0      0        2 
   7   chr7_93292426     ZHar    T    C        0      0        2 
   7   chr7_93292426   Sample    T    C        1      2        2 
   7   chr7_93297998     AAsi    C    T        0      0        2 
   7   chr7_93297998     AKia    C    T        0      0        2 
   7   chr7_93297998     AOna    C    T        0      0        2 
   7   chr7_93297998     ASom    C    T        0      0        2 
   7   chr7_93297998     HCab    C    T        0      0        2 
   7   chr7_93297998     HPrz    C    T        0      0        2 
   7   chr7_93297998     ZBoe    C    T        0      0        2 
   7   chr7_93297998     ZGre    C    T        0      0        2 
   7   chr7_93297998     ZHar    C    T        1      2        2 
   7   chr7_93297998   Sample    C    T        0      0        2 
   7   chr7_93298893     AAsi    A    G        1      2        2 
   7   chr7_93298893     AKia    A    G        0      0        2 
   7   chr7_93298893     AOna    A    G        0      0        2 
   7   chr7_93298893     ASom    A    G        1      2        2 
   7   chr7_93298893     HCab    A    G        0      0        2 
   7   chr7_93298893     HPrz    A    G        0      0        2 
   7   chr7_93298893     ZBoe    A    G        0      0        2 
   7   chr7_93298893     ZGre    A    G        0      0        2 
   7   chr7_93298893     ZHar    A    G        0      0        2 
   7   chr7_93298893   Sample    A    G        0      0        2 
   7   chr7_93301681     AAsi    G    A        0      0        2 
   7   chr7_93301681     AKia    G    A        0      0        2 
   7   chr7_93301681     AOna    G    A        1      2        2 
   7   chr7_93301681     ASom    G    A        0      0        2 
   7   chr7_93301681     HCab    G    A        0      0        2 
   7   chr7_93301681     HPrz    G    A        0      0        2 
   7   chr7_93301681     ZBoe    G    A        0      0        2 
   7   chr7_93301681     ZGre    G    A        0      0        2 
   7   chr7_93301681     ZHar    G    A        0      0        2 
   7   chr7_93301681   Sample    G    A        0      0        2 
   7   chr7_93301703     AAsi    T    C        0      0        2 
   7   chr7_93301703     AKia    T    C        0      0        2 
   7   chr7_93301703     AOna    T    C        0      0        2 
   7   chr7_93301703     ASom    T    C        0      0        2 
   7   chr7_93301703     HCab    T    C        0      0        2 
   7   chr7_93301703     HPrz    T    C        0      0        2 
   7   chr7_93301703     ZBoe    T    C        0      0        2 
   7   chr7_93301703     ZGre    T    C        1      2        2 
   7   chr7_93301703     ZHar    T    C        0      0        2 
   7   chr7_93301703   Sample    T    C        0      0        2 
   7   chr7_93305378     AAsi    T    C        0      0        2 
   7   chr7_93305378     AKia    T    C        0      0        2 
   7   chr7_93305378     AOna    T    C        0      0        2 
   7   chr7_93305378     ASom    T    C        1      2        2 
   7   chr7_93305378     HCab    T    C        0      0        2 
   7   chr7_93305378     HPrz    T    C        0      0        2 
   7   chr7_93305378     ZBoe    T    C        0      0        2 
   7   chr7_93305378     ZGre    T    C        0      0        2 
   7   chr7_93305378     ZHar    T    C        0      0        2 
   7   chr7_93305378   Sample    T    C        0      0        2 
   7   chr7_93305519     AAsi    G    A        0      0        2 
   7   chr7_93305519     AKia    G    A        0      0        2 
   7   chr7_93305519     AOna    G    A        1      2        2 
   7   chr7_93305519     ASom    G    A        0      0        2 
   7   chr7_93305519     HCab    G    A        0      0        2 
   7   chr7_93305519     HPrz    G    A        0      0        2 
   7   chr7_93305519     ZBoe    G    A        0      0        2 
   7   chr7_93305519     ZGre    G    A        0      0        2 
   7   chr7_93305519     ZHar    G    A        0      0        2 
   7   chr7_93305519   Sample    G    A        0      0        2 
   7   chr7_93306928     AAsi    C    T        0      0        2 
   7   chr7_93306928     AKia    C    T        0      0        2 
   7   chr7_93306928     AOna    C    T        0      0        2 
   7   chr7_93306928     ASom    C    T        0      0        2 
   7   chr7_93306928     HCab    C    T        0      0        2 
   7   chr7_93306928     HPrz    C    T        0      0        2 
   7   chr7_93306928     ZBoe    C    T      0.5      1        2 
   7   chr7_93306928     ZGre    C    T        0      0        2 
   7   chr7_93306928     ZHar    C    T        0      0        2 
   7   chr7_93306928   Sample    C    T        0      0        2 
   7   chr7_93314959     AAsi    A    G        0      0        2 
   7   chr7_93314959     AKia    A    G        1      2        2 
   7   chr7_93314959     AOna    A    G        0      0        2 
   7   chr7_93314959     ASom    A    G        0      0        2 
   7   chr7_93314959     HCab    A    G        0      0        2 
   7   chr7_93314959     HPrz    A    G        0      0        2 
   7   chr7_93314959     ZBoe    A    G        0      0        2 
   7   chr7_93314959     ZGre    A    G        0      0        2 
   7   chr7_93314959     ZHar    A    G        0      0        2 
   7   chr7_93314959   Sample    A    G        0      0        2 
   7   chr7_93315042     AAsi    G    A        0      0        2 
   7   chr7_93315042     AKia    G    A        0      0        2 
   7   chr7_93315042     AOna    G    A        0      0        2 
   7   chr7_93315042     ASom    G    A        0      0        2 
   7   chr7_93315042     HCab    G    A        1      2        2 
   7   chr7_93315042     HPrz    G    A        1      2        2 
   7   chr7_93315042     ZBoe    G    A        0      0        2 
   7   chr7_93315042     ZGre    G    A        0      0        2 
   7   chr7_93315042     ZHar    G    A        0      0        2 
   7   chr7_93315042   Sample    G    A        1      2        2 
   7   chr7_93315682     AAsi    A    G        0      0        2 
   7   chr7_93315682     AKia    A    G        0      0        2 
   7   chr7_93315682     AOna    A    G      0.5      1        2 
   7   chr7_93315682     ASom    A    G        0      0        2 
   7   chr7_93315682     HCab    A    G        0      0        2 
   7   chr7_93315682     HPrz    A    G        0      0        2 
   7   chr7_93315682     ZBoe    A    G        0      0        2 
   7   chr7_93315682     ZGre    A    G        0      0        2 
   7   chr7_93315682     ZHar    A    G        0      0        2 
   7   chr7_93315682   Sample    A    G        0      0        2 
   7   chr7_93317196     AAsi    T    G        0      0        2 
   7   chr7_93317196     AKia    T    G        0      0        2 
   7   chr7_93317196     AOna    T    G        0      0        2 
   7   chr7_93317196     ASom    T    G        0      0        2 
   7   chr7_93317196     HCab    T    G        0      0        2 
   7   chr7_93317196     HPrz    T    G        0      0        2 
   7   chr7_93317196     ZBoe    T    G        0      0        2 
   7   chr7_93317196     ZGre    T    G        0      0        2 
   7   chr7_93317196     ZHar    T    G        1      2        2 
   7   chr7_93317196   Sample    T    G        0      0        2 
   7   chr7_93320590     AAsi    A    G        0      0        2 
   7   chr7_93320590     AKia    A    G        0      0        2 
   7   chr7_93320590     AOna    A    G        0      0        2 
   7   chr7_93320590     ASom    A    G        0      0        2 
   7   chr7_93320590     HCab    A    G        0      0        2 
   7   chr7_93320590     HPrz    A    G        0      0        2 
   7   chr7_93320590     ZBoe    A    G        0      0        2 
   7   chr7_93320590     ZGre    A    G        0      0        2 
   7   chr7_93320590     ZHar    A    G      0.5      1        2 
   7   chr7_93320590   Sample    A    G        0      0        2 
   7   chr7_93331188     AAsi    C    T        0      0        2 
   7   chr7_93331188     AKia    C    T        0      0        2 
   7   chr7_93331188     AOna    C    T        0      0        2 
   7   chr7_93331188     ASom    C    T        0      0        2 
   7   chr7_93331188     HCab    C    T        1      2        2 
   7   chr7_93331188     HPrz    C    T        1      2        2 
   7   chr7_93331188     ZBoe    C    T        0      0        2 
   7   chr7_93331188     ZGre    C    T        0      0        2 
   7   chr7_93331188     ZHar    C    T        0      0        2 
   7   chr7_93331188   Sample    C    T        1      2        2 
   7   chr7_93336993     AAsi    G    T        0      0        2 
   7   chr7_93336993     AKia    G    T        0      0        2 
   7   chr7_93336993     AOna    G    T        0      0        2 
   7   chr7_93336993     ASom    G    T        0      0        2 
   7   chr7_93336993     HCab    G    T        1      2        2 
   7   chr7_93336993     HPrz    G    T        1      2        2 
   7   chr7_93336993     ZBoe    G    T        0      0        2 
   7   chr7_93336993     ZGre    G    T        0      0        2 
   7   chr7_93336993     ZHar    G    T        0      0        2 
   7   chr7_93336993   Sample    G    T        1      2        2 
   7   chr7_93340114     AAsi    C    T      0.5      1        2 
   7   chr7_93340114     AKia    C    T        0      0        2 
   7   chr7_93340114     AOna    C    T        0      0        2 
   7   chr7_93340114     ASom    C    T        0      0        2 
   7   chr7_93340114     HCab    C    T        0      0        2 
   7   chr7_93340114     HPrz    C    T        0      0        2 
   7   chr7_93340114     ZBoe    C    T        0      0        2 
   7   chr7_93340114     ZGre    C    T        0      0        2 
   7   chr7_93340114     ZHar    C    T        0      0        2 
   7   chr7_93340114   Sample    C    T        0      0        2 
   7   chr7_93349115     AAsi    A    G        1      2        2 
   7   chr7_93349115     AKia    A    G        0      0        2 
   7   chr7_93349115     AOna    A    G        1      2        2 
   7   chr7_93349115     ASom    A    G        1      2        2 
   7   chr7_93349115     HCab    A    G        0      0        2 
   7   chr7_93349115     HPrz    A    G        0      0        2 
   7   chr7_93349115     ZBoe    A    G        0      0        2 
   7   chr7_93349115     ZGre    A    G        0      0        2 
   7   chr7_93349115     ZHar    A    G        0      0        2 
   7   chr7_93349115   Sample    A    G        0      0        2 
   7   chr7_93349319     AAsi    G    A        0      0        2 
   7   chr7_93349319     AKia    G    A        0      0        2 
   7   chr7_93349319     AOna    G    A        0      0        2 
   7   chr7_93349319     ASom    G    A        0      0        2 
   7   chr7_93349319     HCab    G    A        1      2        2 
   7   chr7_93349319     HPrz    G    A        1      2        2 
   7   chr7_93349319     ZBoe    G    A        0      0        2 
   7   chr7_93349319     ZGre    G    A        0      0        2 
   7   chr7_93349319     ZHar    G    A        0      0        2 
   7   chr7_93349319   Sample    G    A        1      2        2 
   7   chr7_93354551     AAsi    A    C        0      0        2 
   7   chr7_93354551     AKia    A    C        0      0        2 
   7   chr7_93354551     AOna    A    C        0      0        2 
   7   chr7_93354551     ASom    A    C        0      0        2 
   7   chr7_93354551     HCab    A    C        0      0        2 
   7   chr7_93354551     HPrz    A    C        0      0        2 
   7   chr7_93354551     ZBoe    A    C      0.5      1        2 
   7   chr7_93354551     ZGre    A    C        0      0        2 
   7   chr7_93354551     ZHar    A    C        0      0        2 
   7   chr7_93354551   Sample    A    C        0      0        2 
   7   chr7_93355209     AAsi    G    A        0      0        2 
   7   chr7_93355209     AKia    G    A        0      0        2 
   7   chr7_93355209     AOna    G    A        0      0        2 
   7   chr7_93355209     ASom    G    A        0      0        2 
   7   chr7_93355209     HCab    G    A        1      2        2 
   7   chr7_93355209     HPrz    G    A        1      2        2 
   7   chr7_93355209     ZBoe    G    A        0      0        2 
   7   chr7_93355209     ZGre    G    A        0      0        2 
   7   chr7_93355209     ZHar    G    A        0      0        2 
   7   chr7_93355209   Sample    G    A        1      2        2 
   7   chr7_93355616     AAsi    A    G        0      0        2 
   7   chr7_93355616     AKia    A    G        0      0        2 
   7   chr7_93355616     AOna    A    G        0      0        2 
   7   chr7_93355616     ASom    A    G        0      0        2 
   7   chr7_93355616     HCab    A    G        1      2        2 
   7   chr7_93355616     HPrz    A    G        1      2        2 
   7   chr7_93355616     ZBoe    A    G        0      0        2 
   7   chr7_93355616     ZGre    A    G        0      0        2 
   7   chr7_93355616     ZHar    A    G        0      0        2 
   7   chr7_93355616   Sample    A    G        1      2        2 
   7   chr7_93356679     AAsi    T    C        0      0        2 
   7   chr7_93356679     AKia    T    C        0      0        2 
   7   chr7_93356679     AOna    T    C        0      0        2 
   7   chr7_93356679     ASom    T    C        0      0        2 
   7   chr7_93356679     HCab    T    C        1      2        2 
   7   chr7_93356679     HPrz    T    C        1      2        2 
   7   chr7_93356679     ZBoe    T    C        0      0        2 
   7   chr7_93356679     ZGre    T    C        0      0        2 
   7   chr7_93356679     ZHar    T    C        0      0        2 
   7   chr7_93356679   Sample    T    C        1      2        2 
   7   chr7_93356680     AAsi    G    A        0      0        2 
   7   chr7_93356680     AKia    G    A        0      0        2 
   7   chr7_93356680     AOna    G    A        0      0        2 
   7   chr7_93356680     ASom    G    A        0      0        2 
   7   chr7_93356680     HCab    G    A        1      2        2 
   7   chr7_93356680     HPrz    G    A        1      2        2 
   7   chr7_93356680     ZBoe    G    A        0      0        2 
   7   chr7_93356680     ZGre    G    A        0      0        2 
   7   chr7_93356680     ZHar    G    A        0      0        2 
   7   chr7_93356680   Sample    G    A        1      2        2 
   7   chr7_93359256     AAsi    G    C        1      2        2 
   7   chr7_93359256     AKia    G    C        0      0        2 
   7   chr7_93359256     AOna    G    C        0      0        2 
   7   chr7_93359256     ASom    G    C        1      2        2 
   7   chr7_93359256     HCab    G    C        0      0        2 
   7   chr7_93359256     HPrz    G    C        0      0        2 
   7   chr7_93359256     ZBoe    G    C        0      0        2 
   7   chr7_93359256     ZGre    G    C        0      0        2 
   7   chr7_93359256     ZHar    G    C        0      0        2 
   7   chr7_93359256   Sample    G    C        0      0        2 
   7   chr7_93360444     AAsi    G    A        0      0        2 
   7   chr7_93360444     AKia    G    A        0      0        2 
   7   chr7_93360444     AOna    G    A        0      0        2 
   7   chr7_93360444     ASom    G    A        0      0        2 
   7   chr7_93360444     HCab    G    A        0      0        2 
   7   chr7_93360444     HPrz    G    A        0      0        2 
   7   chr7_93360444     ZBoe    G    A      0.5      1        2 
   7   chr7_93360444     ZGre    G    A        0      0        2 
   7   chr7_93360444     ZHar    G    A        0      0        2 
   7   chr7_93360444   Sample    G    A        0      0        2 
   7   chr7_93362497     AAsi    G    A        0      0        2 
   7   chr7_93362497     AKia    G    A        0      0        2 
   7   chr7_93362497     AOna    G    A        0      0        2 
   7   chr7_93362497     ASom    G    A        0      0        2 
   7   chr7_93362497     HCab    G    A        0      0        2 
   7   chr7_93362497     HPrz    G    A        0      0        2 
   7   chr7_93362497     ZBoe    G    A      0.5      1        2 
   7   chr7_93362497     ZGre    G    A        0      0        2 
   7   chr7_93362497     ZHar    G    A        0      0        2 
   7   chr7_93362497   Sample    G    A        0      0        2 
   7   chr7_93362587     AAsi    G    A        0      0        2 
   7   chr7_93362587     AKia    G    A        0      0        2 
   7   chr7_93362587     AOna    G    A        0      0        2 
   7   chr7_93362587     ASom    G    A        0      0        2 
   7   chr7_93362587     HCab    G    A        1      2        2 
   7   chr7_93362587     HPrz    G    A        1      2        2 
   7   chr7_93362587     ZBoe    G    A        0      0        2 
   7   chr7_93362587     ZGre    G    A        0      0        2 
   7   chr7_93362587     ZHar    G    A        0      0        2 
   7   chr7_93362587   Sample    G    A        1      2        2 
   7   chr7_93367981     AAsi    A    T        0      0        2 
   7   chr7_93367981     AKia    A    T        0      0        2 
   7   chr7_93367981     AOna    A    T        0      0        2 
   7   chr7_93367981     ASom    A    T        0      0        2 
   7   chr7_93367981     HCab    A    T        1      2        2 
   7   chr7_93367981     HPrz    A    T        1      2        2 
   7   chr7_93367981     ZBoe    A    T        0      0        2 
   7   chr7_93367981     ZGre    A    T        0      0        2 
   7   chr7_93367981     ZHar    A    T        0      0        2 
   7   chr7_93367981   Sample    A    T        1      2        2 
   7   chr7_93368884     AAsi    A    C        0      0        2 
   7   chr7_93368884     AKia    A    C        0      0        2 
   7   chr7_93368884     AOna    A    C        0      0        2 
   7   chr7_93368884     ASom    A    C        0      0        2 
   7   chr7_93368884     HCab    A    C        0      0        2 
   7   chr7_93368884     HPrz    A    C        0      0        2 
   7   chr7_93368884     ZBoe    A    C        0      0        2 
   7   chr7_93368884     ZGre    A    C        0      0        2 
   7   chr7_93368884     ZHar    A    C      0.5      1        2 
   7   chr7_93368884   Sample    A    C        0      0        2 
   7   chr7_93391024     AAsi    A    G        0      0        2 
   7   chr7_93391024     AKia    A    G        0      0        2 
   7   chr7_93391024     AOna    A    G        0      0        2 
   7   chr7_93391024     ASom    A    G        0      0        2 
   7   chr7_93391024     HCab    A    G        0      0        2 
   7   chr7_93391024     HPrz    A    G        0      0        2 
   7   chr7_93391024     ZBoe    A    G        0      0        2 
   7   chr7_93391024     ZGre    A    G        0      0        2 
   7   chr7_93391024     ZHar    A    G        1      2        2 
   7   chr7_93391024   Sample    A    G        0      0        2 
   7   chr7_93395951     AAsi    C    G        0      0        2 
   7   chr7_93395951     AKia    C    G        0      0        2 
   7   chr7_93395951     AOna    C    G        0      0        2 
   7   chr7_93395951     ASom    C    G        0      0        2 
   7   chr7_93395951     HCab    C    G        1      2        2 
   7   chr7_93395951     HPrz    C    G        1      2        2 
   7   chr7_93395951     ZBoe    C    G        0      0        2 
   7   chr7_93395951     ZGre    C    G        0      0        2 
   7   chr7_93395951     ZHar    C    G        0      0        2 
   7   chr7_93395951   Sample    C    G        1      2        2 
   7   chr7_93400167     AAsi    A    T        0      0        2 
   7   chr7_93400167     AKia    A    T        0      0        2 
   7   chr7_93400167     AOna    A    T        0      0        2 
   7   chr7_93400167     ASom    A    T        0      0        2 
   7   chr7_93400167     HCab    A    T        1      2        2 
   7   chr7_93400167     HPrz    A    T        1      2        2 
   7   chr7_93400167     ZBoe    A    T        0      0        2 
   7   chr7_93400167     ZGre    A    T        0      0        2 
   7   chr7_93400167     ZHar    A    T        0      0        2 
   7   chr7_93400167   Sample    A    T        1      2        2 
   7   chr7_93403301     AAsi    T    C        0      0        2 
   7   chr7_93403301     AKia    T    C        0      0        2 
   7   chr7_93403301     AOna    T    C        0      0        2 
   7   chr7_93403301     ASom    T    C        0      0        2 
   7   chr7_93403301     HCab    T    C        1      2        2 
   7   chr7_93403301     HPrz    T    C        1      2        2 
   7   chr7_93403301     ZBoe    T    C        0      0        2 
   7   chr7_93403301     ZGre    T    C        0      0        2 
   7   chr7_93403301     ZHar    T    C        0      0        2 
   7   chr7_93403301   Sample    T    C        1      2        2 
   7   chr7_93408515     AAsi    A    C        0      0        2 
   7   chr7_93408515     AKia    A    C        1      2        2 
   7   chr7_93408515     AOna    A    C        0      0        2 
   7   chr7_93408515     ASom    A    C        0      0        2 
   7   chr7_93408515     HCab    A    C        0      0        2 
   7   chr7_93408515     HPrz    A    C        0      0        2 
   7   chr7_93408515     ZBoe    A    C        0      0        2 
   7   chr7_93408515     ZGre    A    C        0      0        2 
   7   chr7_93408515     ZHar    A    C        0      0        2 
   7   chr7_93408515   Sample    A    C        0      0        2 
   7   chr7_93417379     AAsi    A    C        0      0        2 
   7   chr7_93417379     AKia    A    C        0      0        2 
   7   chr7_93417379     AOna    A    C        0      0        2 
   7   chr7_93417379     ASom    A    C        1      2        2 
   7   chr7_93417379     HCab    A    C        0      0        2 
   7   chr7_93417379     HPrz    A    C        0      0        2 
   7   chr7_93417379     ZBoe    A    C        0      0        2 
   7   chr7_93417379     ZGre    A    C        0      0        2 
   7   chr7_93417379     ZHar    A    C        0      0        2 
   7   chr7_93417379   Sample    A    C        0      0        2 
   7   chr7_93425242     AAsi    A    G        0      0        2 
   7   chr7_93425242     AKia    A    G        0      0        2 
   7   chr7_93425242     AOna    A    G      0.5      1        2 
   7   chr7_93425242     ASom    A    G        0      0        2 
   7   chr7_93425242     HCab    A    G        0      0        2 
   7   chr7_93425242     HPrz    A    G        0      0        2 
   7   chr7_93425242     ZBoe    A    G        0      0        2 
   7   chr7_93425242     ZGre    A    G        0      0        2 
   7   chr7_93425242     ZHar    A    G        0      0        2 
   7   chr7_93425242   Sample    A    G        0      0        2 
   7   chr7_93425936     AAsi    T    C        0      0        2 
   7   chr7_93425936     AKia    T    C        0      0        2 
   7   chr7_93425936     AOna    T    C        0      0        2 
   7   chr7_93425936     ASom    T    C        0      0        2 
   7   chr7_93425936     HCab    T    C        1      2        2 
   7   chr7_93425936     HPrz    T    C        1      2        2 
   7   chr7_93425936     ZBoe    T    C        0      0        2 
   7   chr7_93425936     ZGre    T    C        0      0        2 
   7   chr7_93425936     ZHar    T    C        0      0        2 
   7   chr7_93425936   Sample    T    C        1      2        2 
   7   chr7_93454124     AAsi    C    A        0      0        2 
   7   chr7_93454124     AKia    C    A        0      0        2 
   7   chr7_93454124     AOna    C    A      0.5      1        2 
   7   chr7_93454124     ASom    C    A        0      0        2 
   7   chr7_93454124     HCab    C    A        0      0        2 
   7   chr7_93454124     HPrz    C    A        0      0        2 
   7   chr7_93454124     ZBoe    C    A        0      0        2 
   7   chr7_93454124     ZGre    C    A        0      0        2 
   7   chr7_93454124     ZHar    C    A        0      0        2 
   7   chr7_93454124   Sample    C    A        0      0        2 
   7   chr7_93456301     AAsi    A    G        0      0        2 
   7   chr7_93456301     AKia    A    G        0      0        2 
   7   chr7_93456301     AOna    A    G        0      0        2 
   7   chr7_93456301     ASom    A    G        0      0        2 
   7   chr7_93456301     HCab    A    G        0      0        2 
   7   chr7_93456301     HPrz    A    G        0      0        2 
   7   chr7_93456301     ZBoe    A    G      0.5      1        2 
   7   chr7_93456301     ZGre    A    G      0.5      1        2 
   7   chr7_93456301     ZHar    A    G        0      0        2 
   7   chr7_93456301   Sample    A    G        0      0        2 
   7   chr7_93458043     AAsi    A    G        0      0        2 
   7   chr7_93458043     AKia    A    G        0      0        2 
   7   chr7_93458043     AOna    A    G        0      0        2 
   7   chr7_93458043     ASom    A    G        0      0        2 
   7   chr7_93458043     HCab    A    G        1      2        2 
   7   chr7_93458043     HPrz    A    G        1      2        2 
   7   chr7_93458043     ZBoe    A    G        0      0        2 
   7   chr7_93458043     ZGre    A    G        0      0        2 
   7   chr7_93458043     ZHar    A    G        0      0        2 
   7   chr7_93458043   Sample    A    G        1      2        2 
   7   chr7_93462104     AAsi    G    C        0      0        2 
   7   chr7_93462104     AKia    G    C        0      0        2 
   7   chr7_93462104     AOna    G    C        0      0        2 
   7   chr7_93462104     ASom    G    C        0      0        2 
   7   chr7_93462104     HCab    G    C        0      0        2 
   7   chr7_93462104     HPrz    G    C        0      0        2 
   7   chr7_93462104     ZBoe    G    C        0      0        2 
   7   chr7_93462104     ZGre    G    C      0.5      1        2 
   7   chr7_93462104     ZHar    G    C        0      0        2 
   7   chr7_93462104   Sample    G    C        0      0        2 
   7   chr7_93468378     AAsi    A    G        0      0        2 
   7   chr7_93468378     AKia    A    G        0      0        2 
   7   chr7_93468378     AOna    A    G      0.5      1        2 
   7   chr7_93468378     ASom    A    G        0      0        2 
   7   chr7_93468378     HCab    A    G        0      0        2 
   7   chr7_93468378     HPrz    A    G        0      0        2 
   7   chr7_93468378     ZBoe    A    G        0      0        2 
   7   chr7_93468378     ZGre    A    G        0      0        2 
   7   chr7_93468378     ZHar    A    G        0      0        2 
   7   chr7_93468378   Sample    A    G        0      0        2 
   7   chr7_93470458     AAsi    A    G        0      0        2 
   7   chr7_93470458     AKia    A    G        0      0        2 
   7   chr7_93470458     AOna    A    G        0      0        2 
   7   chr7_93470458     ASom    A    G        0      0        2 
   7   chr7_93470458     HCab    A    G        1      2        2 
   7   chr7_93470458     HPrz    A    G        1      2        2 
   7   chr7_93470458     ZBoe    A    G        0      0        2 
   7   chr7_93470458     ZGre    A    G        0      0        2 
   7   chr7_93470458     ZHar    A    G        0      0        2 
   7   chr7_93470458   Sample    A    G        1      2        2 
   7   chr7_93480950     AAsi    T    A        0      0        2 
   7   chr7_93480950     AKia    T    A        0      0        2 
   7   chr7_93480950     AOna    T    A        0      0        2 
   7   chr7_93480950     ASom    T    A        0      0        2 
   7   chr7_93480950     HCab    T    A        1      2        2 
   7   chr7_93480950     HPrz    T    A        1      2        2 
   7   chr7_93480950     ZBoe    T    A        0      0        2 
   7   chr7_93480950     ZGre    T    A        0      0        2 
   7   chr7_93480950     ZHar    T    A        0      0        2 
   7   chr7_93480950   Sample    T    A        1      2        2 
   7   chr7_93488153     AAsi    A    G        0      0        2 
   7   chr7_93488153     AKia    A    G        0      0        2 
   7   chr7_93488153     AOna    A    G        0      0        2 
   7   chr7_93488153     ASom    A    G        1      2        2 
   7   chr7_93488153     HCab    A    G        0      0        2 
   7   chr7_93488153     HPrz    A    G        0      0        2 
   7   chr7_93488153     ZBoe    A    G        0      0        2 
   7   chr7_93488153     ZGre    A    G        0      0        2 
   7   chr7_93488153     ZHar    A    G        0      0        2 
   7   chr7_93488153   Sample    A    G        0      0        2 
   7   chr7_93491542     AAsi    T    G        0      0        2 
   7   chr7_93491542     AKia    T    G        0      0        2 
   7   chr7_93491542     AOna    T    G        0      0        2 
   7   chr7_93491542     ASom    T    G        0      0        2 
   7   chr7_93491542     HCab    T    G        1      2        2 
   7   chr7_93491542     HPrz    T    G        1      2        2 
   7   chr7_93491542     ZBoe    T    G        0      0        2 
   7   chr7_93491542     ZGre    T    G        0      0        2 
   7   chr7_93491542     ZHar    T    G        0      0        2 
   7   chr7_93491542   Sample    T    G        1      2        2 
   7   chr7_93500603     AAsi    G    A        1      2        2 
   7   chr7_93500603     AKia    G    A        0      0        2 
   7   chr7_93500603     AOna    G    A        0      0        2 
   7   chr7_93500603     ASom    G    A        1      2        2 
   7   chr7_93500603     HCab    G    A        0      0        2 
   7   chr7_93500603     HPrz    G    A        0      0        2 
   7   chr7_93500603     ZBoe    G    A        0      0        2 
   7   chr7_93500603     ZGre    G    A        0      0        2 
   7   chr7_93500603     ZHar    G    A        0      0        2 
   7   chr7_93500603   Sample    G    A        0      0        2 
   7   chr7_93503538     AAsi    A    G        0      0        2 
   7   chr7_93503538     AKia    A    G      0.5      1        2 
   7   chr7_93503538     AOna    A    G        0      0        2 
   7   chr7_93503538     ASom    A    G        0      0        2 
   7   chr7_93503538     HCab    A    G        0      0        2 
   7   chr7_93503538     HPrz    A    G      0.5      1        2 
   7   chr7_93503538     ZBoe    A    G        0      0        2 
   7   chr7_93503538     ZGre    A    G        0      0        2 
   7   chr7_93503538     ZHar    A    G        0      0        2 
   7   chr7_93503538   Sample    A    G        0      0        2 
   7   chr7_93505279     AAsi    C    A        0      0        2 
   7   chr7_93505279     AKia    C    A        0      0        2 
   7   chr7_93505279     AOna    C    A        0      0        2 
   7   chr7_93505279     ASom    C    A        0      0        2 
   7   chr7_93505279     HCab    C    A        1      2        2 
   7   chr7_93505279     HPrz    C    A        1      2        2 
   7   chr7_93505279     ZBoe    C    A        0      0        2 
   7   chr7_93505279     ZGre    C    A        0      0        2 
   7   chr7_93505279     ZHar    C    A        0      0        2 
   7   chr7_93505279   Sample    C    A        1      2        2 
   7   chr7_93505660     AAsi    G    T        0      0        2 
   7   chr7_93505660     AKia    G    T        0      0        2 
   7   chr7_93505660     AOna    G    T        0      0        2 
   7   chr7_93505660     ASom    G    T        0      0        2 
   7   chr7_93505660     HCab    G    T        0      0        2 
   7   chr7_93505660     HPrz    G    T        0      0        2 
   7   chr7_93505660     ZBoe    G    T        0      0        2 
   7   chr7_93505660     ZGre    G    T        0      0        2 
   7   chr7_93505660     ZHar    G    T        1      2        2 
   7   chr7_93505660   Sample    G    T        0      0        2 
   7   chr7_93508057     AAsi    A    C        0      0        2 
   7   chr7_93508057     AKia    A    C        0      0        2 
   7   chr7_93508057     AOna    A    C        0      0        2 
   7   chr7_93508057     ASom    A    C        0      0        2 
   7   chr7_93508057     HCab    A    C        0      0        2 
   7   chr7_93508057     HPrz    A    C        0      0        2 
   7   chr7_93508057     ZBoe    A    C        1      2        2 
   7   chr7_93508057     ZGre    A    C        0      0        2 
   7   chr7_93508057     ZHar    A    C        0      0        2 
   7   chr7_93508057   Sample    A    C        0      0        2 
   7   chr7_93514250     AAsi    C    A        0      0        2 
   7   chr7_93514250     AKia    C    A        0      0        2 
   7   chr7_93514250     AOna    C    A        0      0        2 
   7   chr7_93514250     ASom    C    A        0      0        2 
   7   chr7_93514250     HCab    C    A        0      0        2 
   7   chr7_93514250     HPrz    C    A        0      0        2 
   7   chr7_93514250     ZBoe    C    A      0.5      1        2 
   7   chr7_93514250     ZGre    C    A        0      0        2 
   7   chr7_93514250     ZHar    C    A        0      0        2 
   7   chr7_93514250   Sample    C    A        0      0        2 
   7   chr7_93515211     AAsi    C    G        0      0        2 
   7   chr7_93515211     AKia    C    G        0      0        2 
   7   chr7_93515211     AOna    C    G        0      0        2 
   7   chr7_93515211     ASom    C    G        0      0        2 
   7   chr7_93515211     HCab    C    G        0      0        2 
   7   chr7_93515211     HPrz    C    G        0      0        2 
   7   chr7_93515211     ZBoe    C    G        0      0        2 
   7   chr7_93515211     ZGre    C    G      0.5      1        2 
   7   chr7_93515211     ZHar    C    G        0      0        2 
   7   chr7_93515211   Sample    C    G        0      0        2 
   7   chr7_93521819     AAsi    C    T        0      0        2 
   7   chr7_93521819     AKia    C    T        0      0        2 
   7   chr7_93521819     AOna    C    T        0      0        2 
   7   chr7_93521819     ASom    C    T        0      0        2 
   7   chr7_93521819     HCab    C    T        1      2        2 
   7   chr7_93521819     HPrz    C    T        1      2        2 
   7   chr7_93521819     ZBoe    C    T        0      0        2 
   7   chr7_93521819     ZGre    C    T        0      0        2 
   7   chr7_93521819     ZHar    C    T        0      0        2 
   7   chr7_93521819   Sample    C    T        1      2        2 
   7   chr7_93525649     AAsi    A    G        0      0        2 
   7   chr7_93525649     AKia    A    G        0      0        2 
   7   chr7_93525649     AOna    A    G      0.5      1        2 
   7   chr7_93525649     ASom    A    G        0      0        2 
   7   chr7_93525649     HCab    A    G        0      0        2 
   7   chr7_93525649     HPrz    A    G        0      0        2 
   7   chr7_93525649     ZBoe    A    G        0      0        2 
   7   chr7_93525649     ZGre    A    G        0      0        2 
   7   chr7_93525649     ZHar    A    G        0      0        2 
   7   chr7_93525649   Sample    A    G        0      0        2 
   7   chr7_93529420     AAsi    C    T        0      0        2 
   7   chr7_93529420     AKia    C    T        0      0        2 
   7   chr7_93529420     AOna    C    T        0      0        2 
   7   chr7_93529420     ASom    C    T        0      0        2 
   7   chr7_93529420     HCab    C    T        0      0        2 
   7   chr7_93529420     HPrz    C    T        0      0        2 
   7   chr7_93529420     ZBoe    C    T        0      0        2 
   7   chr7_93529420     ZGre    C    T        0      0        2 
   7   chr7_93529420     ZHar    C    T        1      2        2 
   7   chr7_93529420   Sample    C    T        0      0        2 
   7   chr7_93534796     AAsi    C    T        0      0        2 
   7   chr7_93534796     AKia    C    T        0      0        2 
   7   chr7_93534796     AOna    C    T        0      0        2 
   7   chr7_93534796     ASom    C    T        0      0        2 
   7   chr7_93534796     HCab    C    T        0      0        2 
   7   chr7_93534796     HPrz    C    T      0.5      1        2 
   7   chr7_93534796     ZBoe    C    T        0      0        2 
   7   chr7_93534796     ZGre    C    T        0      0        2 
   7   chr7_93534796     ZHar    C    T        0      0        2 
   7   chr7_93534796   Sample    C    T        0      0        2 
   7   chr7_93535837     AAsi    T    C        0      0        2 
   7   chr7_93535837     AKia    T    C        0      0        2 
   7   chr7_93535837     AOna    T    C        0      0        2 
   7   chr7_93535837     ASom    T    C        0      0        2 
   7   chr7_93535837     HCab    T    C        0      0        2 
   7   chr7_93535837     HPrz    T    C        0      0        2 
   7   chr7_93535837     ZBoe    T    C      0.5      1        2 
   7   chr7_93535837     ZGre    T    C        0      0        2 
   7   chr7_93535837     ZHar    T    C        0      0        2 
   7   chr7_93535837   Sample    T    C        0      0        2 
   7   chr7_93548074     AAsi    A    G        0      0        2 
   7   chr7_93548074     AKia    A    G        0      0        2 
   7   chr7_93548074     AOna    A    G        0      0        2 
   7   chr7_93548074     ASom    A    G        0      0        2 
   7   chr7_93548074     HCab    A    G        0      0        2 
   7   chr7_93548074     HPrz    A    G        0      0        2 
   7   chr7_93548074     ZBoe    A    G      0.5      1        2 
   7   chr7_93548074     ZGre    A    G        0      0        2 
   7   chr7_93548074     ZHar    A    G        0      0        2 
   7   chr7_93548074   Sample    A    G        0      0        2 
   7   chr7_93553818     AAsi    A    C        0      0        2 
   7   chr7_93553818     AKia    A    C      0.5      1        2 
   7   chr7_93553818     AOna    A    C        0      0        2 
   7   chr7_93553818     ASom    A    C        0      0        2 
   7   chr7_93553818     HCab    A    C        0      0        2 
   7   chr7_93553818     HPrz    A    C        0      0        2 
   7   chr7_93553818     ZBoe    A    C        0      0        2 
   7   chr7_93553818     ZGre    A    C        0      0        2 
   7   chr7_93553818     ZHar    A    C        0      0        2 
   7   chr7_93553818   Sample    A    C        0      0        2 
   7   chr7_93558331     AAsi    A    T        0      0        2 
   7   chr7_93558331     AKia    A    T        0      0        2 
   7   chr7_93558331     AOna    A    T        0      0        2 
   7   chr7_93558331     ASom    A    T        0      0        2 
   7   chr7_93558331     HCab    A    T        1      2        2 
   7   chr7_93558331     HPrz    A    T        1      2        2 
   7   chr7_93558331     ZBoe    A    T        0      0        2 
   7   chr7_93558331     ZGre    A    T        0      0        2 
   7   chr7_93558331     ZHar    A    T        0      0        2 
   7   chr7_93558331   Sample    A    T        1      2        2 
   7   chr7_93572179     AAsi    G    T        0      0        2 
   7   chr7_93572179     AKia    G    T        0      0        2 
   7   chr7_93572179     AOna    G    T        0      0        2 
   7   chr7_93572179     ASom    G    T        0      0        2 
   7   chr7_93572179     HCab    G    T        1      2        2 
   7   chr7_93572179     HPrz    G    T      0.5      1        2 
   7   chr7_93572179     ZBoe    G    T        0      0        2 
   7   chr7_93572179     ZGre    G    T        0      0        2 
   7   chr7_93572179     ZHar    G    T        0      0        2 
   7   chr7_93572179   Sample    G    T        1      2        2 
   7   chr7_93576526     AAsi    A    G        0      0        2 
   7   chr7_93576526     AKia    A    G        0      0        2 
   7   chr7_93576526     AOna    A    G        0      0        2 
   7   chr7_93576526     ASom    A    G        0      0        2 
   7   chr7_93576526     HCab    A    G        1      2        2 
   7   chr7_93576526     HPrz    A    G        1      2        2 
   7   chr7_93576526     ZBoe    A    G        0      0        2 
   7   chr7_93576526     ZGre    A    G        0      0        2 
   7   chr7_93576526     ZHar    A    G        0      0        2 
   7   chr7_93576526   Sample    A    G        1      2        2 
   7   chr7_93578251     AAsi    T    C        0      0        2 
   7   chr7_93578251     AKia    T    C      0.5      1        2 
   7   chr7_93578251     AOna    T    C        0      0        2 
   7   chr7_93578251     ASom    T    C        0      0        2 
   7   chr7_93578251     HCab    T    C        0      0        2 
   7   chr7_93578251     HPrz    T    C        0      0        2 
   7   chr7_93578251     ZBoe    T    C        0      0        2 
   7   chr7_93578251     ZGre    T    C        0      0        2 
   7   chr7_93578251     ZHar    T    C        0      0        2 
   7   chr7_93578251   Sample    T    C        0      0        2 
   7   chr7_93583959     AAsi    A    T        0      0        2 
   7   chr7_93583959     AKia    A    T        0      0        2 
   7   chr7_93583959     AOna    A    T        0      0        2 
   7   chr7_93583959     ASom    A    T        0      0        2 
   7   chr7_93583959     HCab    A    T        0      0        2 
   7   chr7_93583959     HPrz    A    T        0      0        2 
   7   chr7_93583959     ZBoe    A    T        0      0        2 
   7   chr7_93583959     ZGre    A    T        0      0        2 
   7   chr7_93583959     ZHar    A    T        1      2        2 
   7   chr7_93583959   Sample    A    T        0      0        2 
   7   chr7_93586203     AAsi    G    A        0      0        2 
   7   chr7_93586203     AKia    G    A        0      0        2 
   7   chr7_93586203     AOna    G    A      0.5      1        2 
   7   chr7_93586203     ASom    G    A        0      0        2 
   7   chr7_93586203     HCab    G    A        0      0        2 
   7   chr7_93586203     HPrz    G    A        0      0        2 
   7   chr7_93586203     ZBoe    G    A        0      0        2 
   7   chr7_93586203     ZGre    G    A        0      0        2 
   7   chr7_93586203     ZHar    G    A        0      0        2 
   7   chr7_93586203   Sample    G    A        0      0        2 
   7   chr7_93589281     AAsi    T    C        0      0        2 
   7   chr7_93589281     AKia    T    C        0      0        2 
   7   chr7_93589281     AOna    T    C        0      0        2 
   7   chr7_93589281     ASom    T    C        0      0        2 
   7   chr7_93589281     HCab    T    C        0      0        2 
   7   chr7_93589281     HPrz    T    C        0      0        2 
   7   chr7_93589281     ZBoe    T    C        0      0        2 
   7   chr7_93589281     ZGre    T    C        0      0        2 
   7   chr7_93589281     ZHar    T    C      0.5      1        2 
   7   chr7_93589281   Sample    T    C        0      0        2 
   7   chr7_93590976     AAsi    T    C        0      0        2 
   7   chr7_93590976     AKia    T    C        0      0        2 
   7   chr7_93590976     AOna    T    C        0      0        2 
   7   chr7_93590976     ASom    T    C        0      0        2 
   7   chr7_93590976     HCab    T    C        0      0        2 
   7   chr7_93590976     HPrz    T    C        0      0        2 
   7   chr7_93590976     ZBoe    T    C      0.5      1        2 
   7   chr7_93590976     ZGre    T    C        0      0        2 
   7   chr7_93590976     ZHar    T    C        0      0        2 
   7   chr7_93590976   Sample    T    C        0      0        2 
   7   chr7_93592744     AAsi    G    A        0      0        2 
   7   chr7_93592744     AKia    G    A        0      0        2 
   7   chr7_93592744     AOna    G    A        0      0        2 
   7   chr7_93592744     ASom    G    A        0      0        2 
   7   chr7_93592744     HCab    G    A        1      2        2 
   7   chr7_93592744     HPrz    G    A        1      2        2 
   7   chr7_93592744     ZBoe    G    A        0      0        2 
   7   chr7_93592744     ZGre    G    A        0      0        2 
   7   chr7_93592744     ZHar    G    A        0      0        2 
   7   chr7_93592744   Sample    G    A        1      2        2 
   7   chr7_93601222     AAsi    C    T        0      0        2 
   7   chr7_93601222     AKia    C    T        0      0        2 
   7   chr7_93601222     AOna    C    T        0      0        2 
   7   chr7_93601222     ASom    C    T        0      0        2 
   7   chr7_93601222     HCab    C    T        0      0        2 
   7   chr7_93601222     HPrz    C    T        0      0        2 
   7   chr7_93601222     ZBoe    C    T        0      0        2 
   7   chr7_93601222     ZGre    C    T        0      0        2 
   7   chr7_93601222     ZHar    C    T      0.5      1        2 
   7   chr7_93601222   Sample    C    T        0      0        2 
   7   chr7_93601856     AAsi    C    G        0      0        2 
   7   chr7_93601856     AKia    C    G        1      2        2 
   7   chr7_93601856     AOna    C    G        0      0        2 
   7   chr7_93601856     ASom    C    G        0      0        2 
   7   chr7_93601856     HCab    C    G        0      0        2 
   7   chr7_93601856     HPrz    C    G        0      0        2 
   7   chr7_93601856     ZBoe    C    G        0      0        2 
   7   chr7_93601856     ZGre    C    G        0      0        2 
   7   chr7_93601856     ZHar    C    G        0      0        2 
   7   chr7_93601856   Sample    C    G        0      0        2 
   7   chr7_93603549     AAsi    G    A        0      0        2 
   7   chr7_93603549     AKia    G    A        1      2        2 
   7   chr7_93603549     AOna    G    A      0.5      1        2 
   7   chr7_93603549     ASom    G    A        0      0        2 
   7   chr7_93603549     HCab    G    A        0      0        2 
   7   chr7_93603549     HPrz    G    A        0      0        2 
   7   chr7_93603549     ZBoe    G    A        0      0        2 
   7   chr7_93603549     ZGre    G    A        0      0        2 
   7   chr7_93603549     ZHar    G    A        0      0        2 
   7   chr7_93603549   Sample    G    A        0      0        2 
   7   chr7_93605141     AAsi    T    C        0      0        2 
   7   chr7_93605141     AKia    T    C        1      2        2 
   7   chr7_93605141     AOna    T    C        0      0        2 
   7   chr7_93605141     ASom    T    C        0      0        2 
   7   chr7_93605141     HCab    T    C        0      0        2 
   7   chr7_93605141     HPrz    T    C        0      0        2 
   7   chr7_93605141     ZBoe    T    C        0      0        2 
   7   chr7_93605141     ZGre    T    C        0      0        2 
   7   chr7_93605141     ZHar    T    C        0      0        2 
   7   chr7_93605141   Sample    T    C        0      0        2 
   7   chr7_93605329     AAsi    G    C        0      0        2 
   7   chr7_93605329     AKia    G    C        0      0        2 
   7   chr7_93605329     AOna    G    C      0.5      1        2 
   7   chr7_93605329     ASom    G    C        0      0        2 
   7   chr7_93605329     HCab    G    C        0      0        2 
   7   chr7_93605329     HPrz    G    C        0      0        2 
   7   chr7_93605329     ZBoe    G    C        0      0        2 
   7   chr7_93605329     ZGre    G    C        0      0        2 
   7   chr7_93605329     ZHar    G    C        0      0        2 
   7   chr7_93605329   Sample    G    C        0      0        2 
   7   chr7_93606174     AAsi    G    C        0      0        2 
   7   chr7_93606174     AKia    G    C        0      0        2 
   7   chr7_93606174     AOna    G    C        0      0        2 
   7   chr7_93606174     ASom    G    C        0      0        2 
   7   chr7_93606174     HCab    G    C        1      2        2 
   7   chr7_93606174     HPrz    G    C        1      2        2 
   7   chr7_93606174     ZBoe    G    C        0      0        2 
   7   chr7_93606174     ZGre    G    C        0      0        2 
   7   chr7_93606174     ZHar    G    C        0      0        2 
   7   chr7_93606174   Sample    G    C        1      2        2 
   7   chr7_93607264     AAsi    A    G        0      0        2 
   7   chr7_93607264     AKia    A    G        0      0        2 
   7   chr7_93607264     AOna    A    G      0.5      1        2 
   7   chr7_93607264     ASom    A    G        0      0        2 
   7   chr7_93607264     HCab    A    G        0      0        2 
   7   chr7_93607264     HPrz    A    G        0      0        2 
   7   chr7_93607264     ZBoe    A    G        0      0        2 
   7   chr7_93607264     ZGre    A    G        0      0        2 
   7   chr7_93607264     ZHar    A    G        0      0        2 
   7   chr7_93607264   Sample    A    G        0      0        2 
   7   chr7_93619616     AAsi    T    C        0      0        2 
   7   chr7_93619616     AKia    T    C        0      0        2 
   7   chr7_93619616     AOna    T    C        0      0        2 
   7   chr7_93619616     ASom    T    C        0      0        2 
   7   chr7_93619616     HCab    T    C        0      0        2 
   7   chr7_93619616     HPrz    T    C        0      0        2 
   7   chr7_93619616     ZBoe    T    C        0      0        2 
   7   chr7_93619616     ZGre    T    C      0.5      1        2 
   7   chr7_93619616     ZHar    T    C        0      0        2 
   7   chr7_93619616   Sample    T    C        0      0        2 
   7   chr7_93627051     AAsi    C    T        0      0        2 
   7   chr7_93627051     AKia    C    T        0      0        2 
   7   chr7_93627051     AOna    C    T        0      0        2 
   7   chr7_93627051     ASom    C    T        0      0        2 
   7   chr7_93627051     HCab    C    T        0      0        2 
   7   chr7_93627051     HPrz    C    T        0      0        2 
   7   chr7_93627051     ZBoe    C    T        0      0        2 
   7   chr7_93627051     ZGre    C    T        1      2        2 
   7   chr7_93627051     ZHar    C    T        0      0        2 
   7   chr7_93627051   Sample    C    T        0      0        2 
   7   chr7_93627925     AAsi    T    C        0      0        2 
   7   chr7_93627925     AKia    T    C        0      0        2 
   7   chr7_93627925     AOna    T    C        0      0        2 
   7   chr7_93627925     ASom    T    C        0      0        2 
   7   chr7_93627925     HCab    T    C        0      0        2 
   7   chr7_93627925     HPrz    T    C        0      0        2 
   7   chr7_93627925     ZBoe    T    C        0      0        2 
   7   chr7_93627925     ZGre    T    C        1      2        2 
   7   chr7_93627925     ZHar    T    C        0      0        2 
   7   chr7_93627925   Sample    T    C        0      0        2 
   7   chr7_93631838     AAsi    C    A        0      0        2 
   7   chr7_93631838     AKia    C    A        0      0        2 
   7   chr7_93631838     AOna    C    A        0      0        2 
   7   chr7_93631838     ASom    C    A        0      0        2 
   7   chr7_93631838     HCab    C    A        0      0        2 
   7   chr7_93631838     HPrz    C    A      0.5      1        2 
   7   chr7_93631838     ZBoe    C    A        0      0        2 
   7   chr7_93631838     ZGre    C    A        0      0        2 
   7   chr7_93631838     ZHar    C    A        0      0        2 
   7   chr7_93631838   Sample    C    A        0      0        2 
   7   chr7_93637939     AAsi    T    A        0      0        2 
   7   chr7_93637939     AKia    T    A        1      2        2 
   7   chr7_93637939     AOna    T    A      0.5      1        2 
   7   chr7_93637939     ASom    T    A        0      0        2 
   7   chr7_93637939     HCab    T    A        0      0        2 
   7   chr7_93637939     HPrz    T    A        0      0        2 
   7   chr7_93637939     ZBoe    T    A        0      0        2 
   7   chr7_93637939     ZGre    T    A        0      0        2 
   7   chr7_93637939     ZHar    T    A        0      0        2 
   7   chr7_93637939   Sample    T    A        0      0        2 
   7   chr7_93640526     AAsi    A    G        0      0        2 
   7   chr7_93640526     AKia    A    G        0      0        2 
   7   chr7_93640526     AOna    A    G        0      0        2 
   7   chr7_93640526     ASom    A    G        0      0        2 
   7   chr7_93640526     HCab    A    G        0      0        2 
   7   chr7_93640526     HPrz    A    G        0      0        2 
   7   chr7_93640526     ZBoe    A    G        1      2        2 
   7   chr7_93640526     ZGre    A    G        1      2        2 
   7   chr7_93640526     ZHar    A    G        1      2        2 
   7   chr7_93640526   Sample    A    G        0      0        2 
   7   chr7_93645168     AAsi    G    A        0      0        2 
   7   chr7_93645168     AKia    G    A        0      0        2 
   7   chr7_93645168     AOna    G    A        0      0        2 
   7   chr7_93645168     ASom    G    A        0      0        2 
   7   chr7_93645168     HCab    G    A        0      0        2 
   7   chr7_93645168     HPrz    G    A      0.5      1        2 
   7   chr7_93645168     ZBoe    G    A        0      0        2 
   7   chr7_93645168     ZGre    G    A        0      0        2 
   7   chr7_93645168     ZHar    G    A        0      0        2 
   7   chr7_93645168   Sample    G    A        0      0        2 
   7   chr7_93647443     AAsi    C    T        0      0        2 
   7   chr7_93647443     AKia    C    T        0      0        2 
   7   chr7_93647443     AOna    C    T        0      0        2 
   7   chr7_93647443     ASom    C    T        1      2        2 
   7   chr7_93647443     HCab    C    T        0      0        2 
   7   chr7_93647443     HPrz    C    T        0      0        2 
   7   chr7_93647443     ZBoe    C    T        0      0        2 
   7   chr7_93647443     ZGre    C    T        0      0        2 
   7   chr7_93647443     ZHar    C    T        0      0        2 
   7   chr7_93647443   Sample    C    T        0      0        2 
   7   chr7_93668634     AAsi    T    C        0      0        2 
   7   chr7_93668634     AKia    T    C      0.5      1        2 
   7   chr7_93668634     AOna    T    C      0.5      1        2 
   7   chr7_93668634     ASom    T    C        0      0        2 
   7   chr7_93668634     HCab    T    C        0      0        2 
   7   chr7_93668634     HPrz    T    C        0      0        2 
   7   chr7_93668634     ZBoe    T    C        0      0        2 
   7   chr7_93668634     ZGre    T    C        0      0        2 
   7   chr7_93668634     ZHar    T    C        0      0        2 
   7   chr7_93668634   Sample    T    C        0      0        2 
   7   chr7_93669137     AAsi    C    T        0      0        2 
   7   chr7_93669137     AKia    C    T        0      0        2 
   7   chr7_93669137     AOna    C    T        0      0        2 
   7   chr7_93669137     ASom    C    T        0      0        2 
   7   chr7_93669137     HCab    C    T        1      2        2 
   7   chr7_93669137     HPrz    C    T        1      2        2 
   7   chr7_93669137     ZBoe    C    T        0      0        2 
   7   chr7_93669137     ZGre    C    T        0      0        2 
   7   chr7_93669137     ZHar    C    T        0      0        2 
   7   chr7_93669137   Sample    C    T        1      2        2 
   7   chr7_93674617     AAsi    G    A        0      0        2 
   7   chr7_93674617     AKia    G    A        0      0        2 
   7   chr7_93674617     AOna    G    A        0      0        2 
   7   chr7_93674617     ASom    G    A        0      0        2 
   7   chr7_93674617     HCab    G    A        1      2        2 
   7   chr7_93674617     HPrz    G    A        1      2        2 
   7   chr7_93674617     ZBoe    G    A        0      0        2 
   7   chr7_93674617     ZGre    G    A        0      0        2 
   7   chr7_93674617     ZHar    G    A        0      0        2 
   7   chr7_93674617   Sample    G    A        1      2        2 
   7   chr7_93679237     AAsi    A    C        0      0        2 
   7   chr7_93679237     AKia    A    C        0      0        2 
   7   chr7_93679237     AOna    A    C        0      0        2 
   7   chr7_93679237     ASom    A    C        0      0        2 
   7   chr7_93679237     HCab    A    C        1      2        2 
   7   chr7_93679237     HPrz    A    C        1      2        2 
   7   chr7_93679237     ZBoe    A    C        0      0        2 
   7   chr7_93679237     ZGre    A    C        0      0        2 
   7   chr7_93679237     ZHar    A    C        0      0        2 
   7   chr7_93679237   Sample    A    C        1      2        2 
   7   chr7_93681744     AAsi    G    A        0      0        2 
   7   chr7_93681744     AKia    G    A        1      2        2 
   7   chr7_93681744     AOna    G    A        0      0        2 
   7   chr7_93681744     ASom    G    A        0      0        2 
   7   chr7_93681744     HCab    G    A        0      0        2 
   7   chr7_93681744     HPrz    G    A        0      0        2 
   7   chr7_93681744     ZBoe    G    A        0      0        2 
   7   chr7_93681744     ZGre    G    A        0      0        2 
   7   chr7_93681744     ZHar    G    A        0      0        2 
   7   chr7_93681744   Sample    G    A        0      0        2 
   7   chr7_93682099     AAsi    A    G        0      0        2 
   7   chr7_93682099     AKia    A    G        0      0        2 
   7   chr7_93682099     AOna    A    G        0      0        2 
   7   chr7_93682099     ASom    A    G        0      0        2 
   7   chr7_93682099     HCab    A    G      0.5      1        2 
   7   chr7_93682099     HPrz    A    G        0      0        2 
   7   chr7_93682099     ZBoe    A    G        0      0        2 
   7   chr7_93682099     ZGre    A    G        0      0        2 
   7   chr7_93682099     ZHar    A    G        0      0        2 
   7   chr7_93682099   Sample    A    G        0      0        2 
   7   chr7_93685595     AAsi    A    G        0      0        2 
   7   chr7_93685595     AKia    A    G        0      0        2 
   7   chr7_93685595     AOna    A    G        0      0        2 
   7   chr7_93685595     ASom    A    G        0      0        2 
   7   chr7_93685595     HCab    A    G        0      0        2 
   7   chr7_93685595     HPrz    A    G        0      0        2 
   7   chr7_93685595     ZBoe    A    G        0      0        2 
   7   chr7_93685595     ZGre    A    G      0.5      1        2 
   7   chr7_93685595     ZHar    A    G        0      0        2 
   7   chr7_93685595   Sample    A    G        0      0        2 
   7   chr7_93686900     AAsi    A    G        0      0        2 
   7   chr7_93686900     AKia    A    G        0      0        2 
   7   chr7_93686900     AOna    A    G        0      0        2 
   7   chr7_93686900     ASom    A    G        0      0        2 
   7   chr7_93686900     HCab    A    G        1      2        2 
   7   chr7_93686900     HPrz    A    G        1      2        2 
   7   chr7_93686900     ZBoe    A    G        0      0        2 
   7   chr7_93686900     ZGre    A    G        0      0        2 
   7   chr7_93686900     ZHar    A    G        0      0        2 
   7   chr7_93686900   Sample    A    G        1      2        2 
   7   chr7_93687800     AAsi    C    T        0      0        2 
   7   chr7_93687800     AKia    C    T        0      0        2 
   7   chr7_93687800     AOna    C    T        0      0        2 
   7   chr7_93687800     ASom    C    T        0      0        2 
   7   chr7_93687800     HCab    C    T      0.5      1        2 
   7   chr7_93687800     HPrz    C    T        1      2        2 
   7   chr7_93687800     ZBoe    C    T        0      0        2 
   7   chr7_93687800     ZGre    C    T        0      0        2 
   7   chr7_93687800     ZHar    C    T        0      0        2 
   7   chr7_93687800   Sample    C    T        1      2        2 
   7   chr7_93692952     AAsi    C    A        0      0        2 
   7   chr7_93692952     AKia    C    A        0      0        2 
   7   chr7_93692952     AOna    C    A        0      0        2 
   7   chr7_93692952     ASom    C    A        0      0        2 
   7   chr7_93692952     HCab    C    A        1      2        2 
   7   chr7_93692952     HPrz    C    A        1      2        2 
   7   chr7_93692952     ZBoe    C    A        0      0        2 
   7   chr7_93692952     ZGre    C    A        0      0        2 
   7   chr7_93692952     ZHar    C    A        0      0        2 
   7   chr7_93692952   Sample    C    A        1      2        2 
   7   chr7_93693814     AAsi    A    G        0      0        2 
   7   chr7_93693814     AKia    A    G        0      0        2 
   7   chr7_93693814     AOna    A    G        0      0        2 
   7   chr7_93693814     ASom    A    G        0      0        2 
   7   chr7_93693814     HCab    A    G        1      2        2 
   7   chr7_93693814     HPrz    A    G        1      2        2 
   7   chr7_93693814     ZBoe    A    G        0      0        2 
   7   chr7_93693814     ZGre    A    G        0      0        2 
   7   chr7_93693814     ZHar    A    G        0      0        2 
   7   chr7_93693814   Sample    A    G        1      2        2 
   7   chr7_93696473     AAsi    C    T        0      0        2 
   7   chr7_93696473     AKia    C    T        0      0        2 
   7   chr7_93696473     AOna    C    T        0      0        2 
   7   chr7_93696473     ASom    C    T        0      0        2 
   7   chr7_93696473     HCab    C    T        0      0        2 
   7   chr7_93696473     HPrz    C    T        0      0        2 
   7   chr7_93696473     ZBoe    C    T        0      0        2 
   7   chr7_93696473     ZGre    C    T        0      0        2 
   7   chr7_93696473     ZHar    C    T        1      2        2 
   7   chr7_93696473   Sample    C    T        0      0        2 
   7   chr7_93701907     AAsi    G    A        0      0        2 
   7   chr7_93701907     AKia    G    A        0      0        2 
   7   chr7_93701907     AOna    G    A        0      0        2 
   7   chr7_93701907     ASom    G    A        0      0        2 
   7   chr7_93701907     HCab    G    A        1      2        2 
   7   chr7_93701907     HPrz    G    A        1      2        2 
   7   chr7_93701907     ZBoe    G    A        0      0        2 
   7   chr7_93701907     ZGre    G    A        0      0        2 
   7   chr7_93701907     ZHar    G    A        0      0        2 
   7   chr7_93701907   Sample    G    A        1      2        2 
   7   chr7_93713987     AAsi    C    T        0      0        2 
   7   chr7_93713987     AKia    C    T        0      0        2 
   7   chr7_93713987     AOna    C    T        0      0        2 
   7   chr7_93713987     ASom    C    T        0      0        2 
   7   chr7_93713987     HCab    C    T        1      2        2 
   7   chr7_93713987     HPrz    C    T        1      2        2 
   7   chr7_93713987     ZBoe    C    T        0      0        2 
   7   chr7_93713987     ZGre    C    T        0      0        2 
   7   chr7_93713987     ZHar    C    T        0      0        2 
   7   chr7_93713987   Sample    C    T        1      2        2 
   7   chr7_93714041     AAsi    T    C        0      0        2 
   7   chr7_93714041     AKia    T    C        0      0        2 
   7   chr7_93714041     AOna    T    C        0      0        2 
   7   chr7_93714041     ASom    T    C        0      0        2 
   7   chr7_93714041     HCab    T    C        1      2        2 
   7   chr7_93714041     HPrz    T    C        1      2        2 
   7   chr7_93714041     ZBoe    T    C        0      0        2 
   7   chr7_93714041     ZGre    T    C        0      0        2 
   7   chr7_93714041     ZHar    T    C        0      0        2 
   7   chr7_93714041   Sample    T    C        1      2        2 
   7   chr7_93718487     AAsi    A    G        0      0        2 
   7   chr7_93718487     AKia    A    G        0      0        2 
   7   chr7_93718487     AOna    A    G      0.5      1        2 
   7   chr7_93718487     ASom    A    G        0      0        2 
   7   chr7_93718487     HCab    A    G        0      0        2 
   7   chr7_93718487     HPrz    A    G        0      0        2 
   7   chr7_93718487     ZBoe    A    G        0      0        2 
   7   chr7_93718487     ZGre    A    G        0      0        2 
   7   chr7_93718487     ZHar    A    G        0      0        2 
   7   chr7_93718487   Sample    A    G        0      0        2 
   7   chr7_93722784     AAsi    G    T        0      0        2 
   7   chr7_93722784     AKia    G    T        0      0        2 
   7   chr7_93722784     AOna    G    T        0      0        2 
   7   chr7_93722784     ASom    G    T        0      0        2 
   7   chr7_93722784     HCab    G    T      0.5      1        2 
   7   chr7_93722784     HPrz    G    T      0.5      1        2 
   7   chr7_93722784     ZBoe    G    T        0      0        2 
   7   chr7_93722784     ZGre    G    T        0      0        2 
   7   chr7_93722784     ZHar    G    T        0      0        2 
   7   chr7_93722784   Sample    G    T        1      2        2 
   7   chr7_93731769     AAsi    C    T        0      0        2 
   7   chr7_93731769     AKia    C    T        0      0        2 
   7   chr7_93731769     AOna    C    T        0      0        2 
   7   chr7_93731769     ASom    C    T        0      0        2 
   7   chr7_93731769     HCab    C    T      0.5      1        2 
   7   chr7_93731769     HPrz    C    T      0.5      1        2 
   7   chr7_93731769     ZBoe    C    T        0      0        2 
   7   chr7_93731769     ZGre    C    T        0      0        2 
   7   chr7_93731769     ZHar    C    T        0      0        2 
   7   chr7_93731769   Sample    C    T        0      0        2 
   7   chr7_93733424     AAsi    G    A        1      2        2 
   7   chr7_93733424     AKia    G    A        1      2        2 
   7   chr7_93733424     AOna    G    A        1      2        2 
   7   chr7_93733424     ASom    G    A        1      2        2 
   7   chr7_93733424     HCab    G    A        0      0        2 
   7   chr7_93733424     HPrz    G    A        0      0        2 
   7   chr7_93733424     ZBoe    G    A        0      0        2 
   7   chr7_93733424     ZGre    G    A        0      0        2 
   7   chr7_93733424     ZHar    G    A        0      0        2 
   7   chr7_93733424   Sample    G    A        0      0        2 
   7   chr7_93737005     AAsi    C    A        0      0        2 
   7   chr7_93737005     AKia    C    A        0      0        2 
   7   chr7_93737005     AOna    C    A        0      0        2 
   7   chr7_93737005     ASom    C    A        0      0        2 
   7   chr7_93737005     HCab    C    A        1      2        2 
   7   chr7_93737005     HPrz    C    A        1      2        2 
   7   chr7_93737005     ZBoe    C    A        0      0        2 
   7   chr7_93737005     ZGre    C    A        0      0        2 
   7   chr7_93737005     ZHar    C    A        0      0        2 
   7   chr7_93737005   Sample    C    A        1      2        2 
   7   chr7_93740150     AAsi    G    A        0      0        2 
   7   chr7_93740150     AKia    G    A        0      0        2 
   7   chr7_93740150     AOna    G    A        0      0        2 
   7   chr7_93740150     ASom    G    A        0      0        2 
   7   chr7_93740150     HCab    G    A        0      0        2 
   7   chr7_93740150     HPrz    G    A        0      0        2 
   7   chr7_93740150     ZBoe    G    A      0.5      1        2 
   7   chr7_93740150     ZGre    G    A        0      0        2 
   7   chr7_93740150     ZHar    G    A        0      0        2 
   7   chr7_93740150   Sample    G    A        0      0        2 
   7   chr7_93744114     AAsi    T    C      0.5      1        2 
   7   chr7_93744114     AKia    T    C        0      0        2 
   7   chr7_93744114     AOna    T    C        0      0        2 
   7   chr7_93744114     ASom    T    C        0      0        2 
   7   chr7_93744114     HCab    T    C        0      0        2 
   7   chr7_93744114     HPrz    T    C        0      0        2 
   7   chr7_93744114     ZBoe    T    C        0      0        2 
   7   chr7_93744114     ZGre    T    C        0      0        2 
   7   chr7_93744114     ZHar    T    C        0      0        2 
   7   chr7_93744114   Sample    T    C        0      0        2 
   7   chr7_93750753     AAsi    C    T        1      2        2 
   7   chr7_93750753     AKia    C    T        1      2        2 
   7   chr7_93750753     AOna    C    T        1      2        2 
   7   chr7_93750753     ASom    C    T        1      2        2 
   7   chr7_93750753     HCab    C    T        0      0        2 
   7   chr7_93750753     HPrz    C    T        0      0        2 
   7   chr7_93750753     ZBoe    C    T        0      0        2 
   7   chr7_93750753     ZGre    C    T        0      0        2 
   7   chr7_93750753     ZHar    C    T        0      0        2 
   7   chr7_93750753   Sample    C    T        0      0        2 
   7   chr7_93756098     AAsi    G    T        0      0        2 
   7   chr7_93756098     AKia    G    T        1      2        2 
   7   chr7_93756098     AOna    G    T      0.5      1        2 
   7   chr7_93756098     ASom    G    T        0      0        2 
   7   chr7_93756098     HCab    G    T        0      0        2 
   7   chr7_93756098     HPrz    G    T        0      0        2 
   7   chr7_93756098     ZBoe    G    T        0      0        2 
   7   chr7_93756098     ZGre    G    T        0      0        2 
   7   chr7_93756098     ZHar    G    T        0      0        2 
   7   chr7_93756098   Sample    G    T        0      0        2 
   7   chr7_93757963     AAsi    T    C        1      2        2 
   7   chr7_93757963     AKia    T    C        0      0        2 
   7   chr7_93757963     AOna    T    C        0      0        2 
   7   chr7_93757963     ASom    T    C        1      2        2 
   7   chr7_93757963     HCab    T    C        0      0        2 
   7   chr7_93757963     HPrz    T    C        0      0        2 
   7   chr7_93757963     ZBoe    T    C        0      0        2 
   7   chr7_93757963     ZGre    T    C        0      0        2 
   7   chr7_93757963     ZHar    T    C        0      0        2 
   7   chr7_93757963   Sample    T    C        0      0        2 
   7   chr7_93760113     AAsi    A    G        0      0        2 
   7   chr7_93760113     AKia    A    G        0      0        2 
   7   chr7_93760113     AOna    A    G        0      0        2 
   7   chr7_93760113     ASom    A    G        0      0        2 
   7   chr7_93760113     HCab    A    G        1      2        2 
   7   chr7_93760113     HPrz    A    G      0.5      1        2 
   7   chr7_93760113     ZBoe    A    G        0      0        2 
   7   chr7_93760113     ZGre    A    G        0      0        2 
   7   chr7_93760113     ZHar    A    G        0      0        2 
   7   chr7_93760113   Sample    A    G        0      0        2 
   7   chr7_93764257     AAsi    G    T        0      0        2 
   7   chr7_93764257     AKia    G    T        0      0        2 
   7   chr7_93764257     AOna    G    T      0.5      1        2 
   7   chr7_93764257     ASom    G    T        0      0        2 
   7   chr7_93764257     HCab    G    T        0      0        2 
   7   chr7_93764257     HPrz    G    T        0      0        2 
   7   chr7_93764257     ZBoe    G    T        0      0        2 
   7   chr7_93764257     ZGre    G    T        0      0        2 
   7   chr7_93764257     ZHar    G    T        0      0        2 
   7   chr7_93764257   Sample    G    T        0      0        2 
   7   chr7_93766415     AAsi    A    C        0      0        2 
   7   chr7_93766415     AKia    A    C        0      0        2 
   7   chr7_93766415     AOna    A    C        0      0        2 
   7   chr7_93766415     ASom    A    C        0      0        2 
   7   chr7_93766415     HCab    A    C        0      0        2 
   7   chr7_93766415     HPrz    A    C        0      0        2 
   7   chr7_93766415     ZBoe    A    C      0.5      1        2 
   7   chr7_93766415     ZGre    A    C        0      0        2 
   7   chr7_93766415     ZHar    A    C        0      0        2 
   7   chr7_93766415   Sample    A    C        0      0        2 
   7   chr7_93766665     AAsi    C    T        0      0        2 
   7   chr7_93766665     AKia    C    T        0      0        2 
   7   chr7_93766665     AOna    C    T        0      0        2 
   7   chr7_93766665     ASom    C    T        0      0        2 
   7   chr7_93766665     HCab    C    T        0      0        2 
   7   chr7_93766665     HPrz    C    T        0      0        2 
   7   chr7_93766665     ZBoe    C    T      0.5      1        2 
   7   chr7_93766665     ZGre    C    T        0      0        2 
   7   chr7_93766665     ZHar    C    T        0      0        2 
   7   chr7_93766665   Sample    C    T        0      0        2 
   7   chr7_93778201     AAsi    C    T        0      0        2 
   7   chr7_93778201     AKia    C    T        0      0        2 
   7   chr7_93778201     AOna    C    T        0      0        2 
   7   chr7_93778201     ASom    C    T        0      0        2 
   7   chr7_93778201     HCab    C    T        1      2        2 
   7   chr7_93778201     HPrz    C    T        1      2        2 
   7   chr7_93778201     ZBoe    C    T        0      0        2 
   7   chr7_93778201     ZGre    C    T        0      0        2 
   7   chr7_93778201     ZHar    C    T        0      0        2 
   7   chr7_93778201   Sample    C    T        1      2        2 
   7   chr7_93782484     AAsi    T    C        0      0        2 
   7   chr7_93782484     AKia    T    C        0      0        2 
   7   chr7_93782484     AOna    T    C        0      0        2 
   7   chr7_93782484     ASom    T    C        0      0        2 
   7   chr7_93782484     HCab    T    C        0      0        2 
   7   chr7_93782484     HPrz    T    C        0      0        2 
   7   chr7_93782484     ZBoe    T    C        0      0        2 
   7   chr7_93782484     ZGre    T    C      0.5      1        2 
   7   chr7_93782484     ZHar    T    C        0      0        2 
   7   chr7_93782484   Sample    T    C        0      0        2 
   7   chr7_93784642     AAsi    C    A        0      0        2 
   7   chr7_93784642     AKia    C    A        0      0        2 
   7   chr7_93784642     AOna    C    A        0      0        2 
   7   chr7_93784642     ASom    C    A        0      0        2 
   7   chr7_93784642     HCab    C    A        0      0        2 
   7   chr7_93784642     HPrz    C    A        0      0        2 
   7   chr7_93784642     ZBoe    C    A      0.5      1        2 
   7   chr7_93784642     ZGre    C    A        0      0        2 
   7   chr7_93784642     ZHar    C    A        0      0        2 
   7   chr7_93784642   Sample    C    A        0      0        2 
   7   chr7_93792673     AAsi    C    T        0      0        2 
   7   chr7_93792673     AKia    C    T        0      0        2 
   7   chr7_93792673     AOna    C    T        0      0        2 
   7   chr7_93792673     ASom    C    T        0      0        2 
   7   chr7_93792673     HCab    C    T        0      0        2 
   7   chr7_93792673     HPrz    C    T        0      0        2 
   7   chr7_93792673     ZBoe    C    T        0      0        2 
   7   chr7_93792673     ZGre    C    T        0      0        2 
   7   chr7_93792673     ZHar    C    T        1      2        2 
   7   chr7_93792673   Sample    C    T        0      0        2 
   7   chr7_93806024     AAsi    A    G        0      0        2 
   7   chr7_93806024     AKia    A    G        1      2        2 
   7   chr7_93806024     AOna    A    G        0      0        2 
   7   chr7_93806024     ASom    A    G        0      0        2 
   7   chr7_93806024     HCab    A    G        0      0        2 
   7   chr7_93806024     HPrz    A    G        0      0        2 
   7   chr7_93806024     ZBoe    A    G        0      0        2 
   7   chr7_93806024     ZGre    A    G        0      0        2 
   7   chr7_93806024     ZHar    A    G        0      0        2 
   7   chr7_93806024   Sample    A    G        0      0        2 
   7   chr7_93806151     AAsi    C    G        0      0        2 
   7   chr7_93806151     AKia    C    G        0      0        2 
   7   chr7_93806151     AOna    C    G        0      0        2 
   7   chr7_93806151     ASom    C    G        0      0        2 
   7   chr7_93806151     HCab    C    G        0      0        2 
   7   chr7_93806151     HPrz    C    G        0      0        2 
   7   chr7_93806151     ZBoe    C    G        0      0        2 
   7   chr7_93806151     ZGre    C    G        0      0        2 
   7   chr7_93806151     ZHar    C    G      0.5      1        2 
   7   chr7_93806151   Sample    C    G        0      0        2 
   7   chr7_93810502     AAsi    C    T        0      0        2 
   7   chr7_93810502     AKia    C    T        0      0        2 
   7   chr7_93810502     AOna    C    T        0      0        2 
   7   chr7_93810502     ASom    C    T        0      0        2 
   7   chr7_93810502     HCab    C    T        0      0        2 
   7   chr7_93810502     HPrz    C    T        0      0        2 
   7   chr7_93810502     ZBoe    C    T        0      0        2 
   7   chr7_93810502     ZGre    C    T      0.5      1        2 
   7   chr7_93810502     ZHar    C    T        0      0        2 
   7   chr7_93810502   Sample    C    T        0      0        2 
   7   chr7_93811453     AAsi    T    C        0      0        2 
   7   chr7_93811453     AKia    T    C        0      0        2 
   7   chr7_93811453     AOna    T    C        0      0        2 
   7   chr7_93811453     ASom    T    C        0      0        2 
   7   chr7_93811453     HCab    T    C        0      0        2 
   7   chr7_93811453     HPrz    T    C        0      0        2 
   7   chr7_93811453     ZBoe    T    C        0      0        2 
   7   chr7_93811453     ZGre    T    C        1      2        2 
   7   chr7_93811453     ZHar    T    C        0      0        2 
   7   chr7_93811453   Sample    T    C        0      0        2 
   7   chr7_93826320     AAsi    T    G        0      0        2 
   7   chr7_93826320     AKia    T    G        0      0        2 
   7   chr7_93826320     AOna    T    G        0      0        2 
   7   chr7_93826320     ASom    T    G        0      0        2 
   7   chr7_93826320     HCab    T    G        0      0        2 
   7   chr7_93826320     HPrz    T    G        0      0        2 
   7   chr7_93826320     ZBoe    T    G        0      0        2 
   7   chr7_93826320     ZGre    T    G      0.5      1        2 
   7   chr7_93826320     ZHar    T    G        0      0        2 
   7   chr7_93826320   Sample    T    G        0      0        2 
   7   chr7_93830288     AAsi    T    C        0      0        2 
   7   chr7_93830288     AKia    T    C        0      0        2 
   7   chr7_93830288     AOna    T    C        0      0        2 
   7   chr7_93830288     ASom    T    C        0      0        2 
   7   chr7_93830288     HCab    T    C        1      2        2 
   7   chr7_93830288     HPrz    T    C        1      2        2 
   7   chr7_93830288     ZBoe    T    C        0      0        2 
   7   chr7_93830288     ZGre    T    C        0      0        2 
   7   chr7_93830288     ZHar    T    C        0      0        2 
   7   chr7_93830288   Sample    T    C        1      2        2 
   7   chr7_93832136     AAsi    C    T        0      0        2 
   7   chr7_93832136     AKia    C    T        0      0        2 
   7   chr7_93832136     AOna    C    T        0      0        2 
   7   chr7_93832136     ASom    C    T        0      0        2 
   7   chr7_93832136     HCab    C    T        1      2        2 
   7   chr7_93832136     HPrz    C    T        1      2        2 
   7   chr7_93832136     ZBoe    C    T        0      0        2 
   7   chr7_93832136     ZGre    C    T        0      0        2 
   7   chr7_93832136     ZHar    C    T        0      0        2 
   7   chr7_93832136   Sample    C    T        1      2        2 
   7   chr7_93832332     AAsi    A    G        0      0        2 
   7   chr7_93832332     AKia    A    G        0      0        2 
   7   chr7_93832332     AOna    A    G        0      0        2 
   7   chr7_93832332     ASom    A    G        0      0        2 
   7   chr7_93832332     HCab    A    G        0      0        2 
   7   chr7_93832332     HPrz    A    G        0      0        2 
   7   chr7_93832332     ZBoe    A    G      0.5      1        2 
   7   chr7_93832332     ZGre    A    G        0      0        2 
   7   chr7_93832332     ZHar    A    G        0      0        2 
   7   chr7_93832332   Sample    A    G        0      0        2 
   7   chr7_93837742     AAsi    T    C        0      0        2 
   7   chr7_93837742     AKia    T    C        0      0        2 
   7   chr7_93837742     AOna    T    C        0      0        2 
   7   chr7_93837742     ASom    T    C        0      0        2 
   7   chr7_93837742     HCab    T    C        0      0        2 
   7   chr7_93837742     HPrz    T    C        0      0        2 
   7   chr7_93837742     ZBoe    T    C        1      2        2 
   7   chr7_93837742     ZGre    T    C        1      2        2 
   7   chr7_93837742     ZHar    T    C        1      2        2 
   7   chr7_93837742   Sample    T    C        0      0        2 
   7   chr7_93838696     AAsi    G    A        0      0        2 
   7   chr7_93838696     AKia    G    A        0      0        2 
   7   chr7_93838696     AOna    G    A        0      0        2 
   7   chr7_93838696     ASom    G    A        0      0        2 
   7   chr7_93838696     HCab    G    A        1      2        2 
   7   chr7_93838696     HPrz    G    A        1      2        2 
   7   chr7_93838696     ZBoe    G    A        0      0        2 
   7   chr7_93838696     ZGre    G    A        0      0        2 
   7   chr7_93838696     ZHar    G    A        0      0        2 
   7   chr7_93838696   Sample    G    A        1      2        2 
   7   chr7_93841796     AAsi    A    C        0      0        2 
   7   chr7_93841796     AKia    A    C        0      0        2 
   7   chr7_93841796     AOna    A    C        0      0        2 
   7   chr7_93841796     ASom    A    C        0      0        2 
   7   chr7_93841796     HCab    A    C        1      2        2 
   7   chr7_93841796     HPrz    A    C        1      2        2 
   7   chr7_93841796     ZBoe    A    C        0      0        2 
   7   chr7_93841796     ZGre    A    C        0      0        2 
   7   chr7_93841796     ZHar    A    C        0      0        2 
   7   chr7_93841796   Sample    A    C        1      2        2 
   7   chr7_93844641     AAsi    T    C        0      0        2 
   7   chr7_93844641     AKia    T    C        0      0        2 
   7   chr7_93844641     AOna    T    C      0.5      1        2 
   7   chr7_93844641     ASom    T    C        0      0        2 
   7   chr7_93844641     HCab    T    C        0      0        2 
   7   chr7_93844641     HPrz    T    C        0      0        2 
   7   chr7_93844641     ZBoe    T    C        0      0        2 
   7   chr7_93844641     ZGre    T    C        0      0        2 
   7   chr7_93844641     ZHar    T    C        0      0        2 
   7   chr7_93844641   Sample    T    C        0      0        2 
   7   chr7_93846904     AAsi    A    C        0      0        2 
   7   chr7_93846904     AKia    A    C        0      0        2 
   7   chr7_93846904     AOna    A    C        0      0        2 
   7   chr7_93846904     ASom    A    C        0      0        2 
   7   chr7_93846904     HCab    A    C        1      2        2 
   7   chr7_93846904     HPrz    A    C        1      2        2 
   7   chr7_93846904     ZBoe    A    C        0      0        2 
   7   chr7_93846904     ZGre    A    C        0      0        2 
   7   chr7_93846904     ZHar    A    C        0      0        2 
   7   chr7_93846904   Sample    A    C        0      0        2 
   7   chr7_93847102     AAsi    G    C        0      0        2 
   7   chr7_93847102     AKia    G    C        0      0        2 
   7   chr7_93847102     AOna    G    C        0      0        2 
   7   chr7_93847102     ASom    G    C        0      0        2 
   7   chr7_93847102     HCab    G    C        1      2        2 
   7   chr7_93847102     HPrz    G    C        1      2        2 
   7   chr7_93847102     ZBoe    G    C        0      0        2 
   7   chr7_93847102     ZGre    G    C        0      0        2 
   7   chr7_93847102     ZHar    G    C        0      0        2 
   7   chr7_93847102   Sample    G    C        1      2        2 
   7   chr7_93855825     AAsi    A    G        0      0        2 
   7   chr7_93855825     AKia    A    G        0      0        2 
   7   chr7_93855825     AOna    A    G        0      0        2 
   7   chr7_93855825     ASom    A    G        0      0        2 
   7   chr7_93855825     HCab    A    G        0      0        2 
   7   chr7_93855825     HPrz    A    G        0      0        2 
   7   chr7_93855825     ZBoe    A    G        0      0        2 
   7   chr7_93855825     ZGre    A    G      0.5      1        2 
   7   chr7_93855825     ZHar    A    G        0      0        2 
   7   chr7_93855825   Sample    A    G        0      0        2 
   7   chr7_93856931     AAsi    T    C        0      0        2 
   7   chr7_93856931     AKia    T    C        0      0        2 
   7   chr7_93856931     AOna    T    C        0      0        2 
   7   chr7_93856931     ASom    T    C        0      0        2 
   7   chr7_93856931     HCab    T    C        0      0        2 
   7   chr7_93856931     HPrz    T    C        0      0        2 
   7   chr7_93856931     ZBoe    T    C        0      0        2 
   7   chr7_93856931     ZGre    T    C        0      0        2 
   7   chr7_93856931     ZHar    T    C        1      2        2 
   7   chr7_93856931   Sample    T    C        0      0        2 
   7   chr7_93858442     AAsi    A    T        0      0        2 
   7   chr7_93858442     AKia    A    T        0      0        2 
   7   chr7_93858442     AOna    A    T        0      0        2 
   7   chr7_93858442     ASom    A    T        0      0        2 
   7   chr7_93858442     HCab    A    T        0      0        2 
   7   chr7_93858442     HPrz    A    T        0      0        2 
   7   chr7_93858442     ZBoe    A    T        0      0        2 
   7   chr7_93858442     ZGre    A    T      0.5      1        2 
   7   chr7_93858442     ZHar    A    T        0      0        2 
   7   chr7_93858442   Sample    A    T        0      0        2 
   7   chr7_93865491     AAsi    G    A        0      0        2 
   7   chr7_93865491     AKia    G    A        0      0        2 
   7   chr7_93865491     AOna    G    A        0      0        2 
   7   chr7_93865491     ASom    G    A        0      0        2 
   7   chr7_93865491     HCab    G    A        1      2        2 
   7   chr7_93865491     HPrz    G    A        1      2        2 
   7   chr7_93865491     ZBoe    G    A        0      0        2 
   7   chr7_93865491     ZGre    G    A        0      0        2 
   7   chr7_93865491     ZHar    G    A        0      0        2 
   7   chr7_93865491   Sample    G    A        1      2        2 
   7   chr7_93865830     AAsi    C    A        0      0        2 
   7   chr7_93865830     AKia    C    A        1      2        2 
   7   chr7_93865830     AOna    C    A        0      0        2 
   7   chr7_93865830     ASom    C    A        0      0        2 
   7   chr7_93865830     HCab    C    A        0      0        2 
   7   chr7_93865830     HPrz    C    A        0      0        2 
   7   chr7_93865830     ZBoe    C    A        0      0        2 
   7   chr7_93865830     ZGre    C    A        0      0        2 
   7   chr7_93865830     ZHar    C    A        0      0        2 
   7   chr7_93865830   Sample    C    A        0      0        2 
   7   chr7_93868604     AAsi    C    G        0      0        2 
   7   chr7_93868604     AKia    C    G        0      0        2 
   7   chr7_93868604     AOna    C    G        0      0        2 
   7   chr7_93868604     ASom    C    G        0      0        2 
   7   chr7_93868604     HCab    C    G        1      2        2 
   7   chr7_93868604     HPrz    C    G        1      2        2 
   7   chr7_93868604     ZBoe    C    G        0      0        2 
   7   chr7_93868604     ZGre    C    G        0      0        2 
   7   chr7_93868604     ZHar    C    G        0      0        2 
   7   chr7_93868604   Sample    C    G        1      2        2 
   7   chr7_93869189     AAsi    G    A        0      0        2 
   7   chr7_93869189     AKia    G    A        0      0        2 
   7   chr7_93869189     AOna    G    A        0      0        2 
   7   chr7_93869189     ASom    G    A        0      0        2 
   7   chr7_93869189     HCab    G    A        0      0        2 
   7   chr7_93869189     HPrz    G    A        0      0        2 
   7   chr7_93869189     ZBoe    G    A        0      0        2 
   7   chr7_93869189     ZGre    G    A        0      0        2 
   7   chr7_93869189     ZHar    G    A        1      2        2 
   7   chr7_93869189   Sample    G    A        0      0        2 
   7   chr7_93876429     AAsi    G    C        0      0        2 
   7   chr7_93876429     AKia    G    C        0      0        2 
   7   chr7_93876429     AOna    G    C        0      0        2 
   7   chr7_93876429     ASom    G    C        0      0        2 
   7   chr7_93876429     HCab    G    C        1      2        2 
   7   chr7_93876429     HPrz    G    C        1      2        2 
   7   chr7_93876429     ZBoe    G    C        0      0        2 
   7   chr7_93876429     ZGre    G    C        0      0        2 
   7   chr7_93876429     ZHar    G    C        0      0        2 
   7   chr7_93876429   Sample    G    C        1      2        2 
   7   chr7_93878094     AAsi    T    C      0.5      1        2 
   7   chr7_93878094     AKia    T    C        0      0        2 
   7   chr7_93878094     AOna    T    C        0      0        2 
   7   chr7_93878094     ASom    T    C        0      0        2 
   7   chr7_93878094     HCab    T    C        0      0        2 
   7   chr7_93878094     HPrz    T    C        0      0        2 
   7   chr7_93878094     ZBoe    T    C        0      0        2 
   7   chr7_93878094     ZGre    T    C        0      0        2 
   7   chr7_93878094     ZHar    T    C        0      0        2 
   7   chr7_93878094   Sample    T    C        0      0        2 
   7   chr7_93879977     AAsi    G    C        0      0        2 
   7   chr7_93879977     AKia    G    C        0      0        2 
   7   chr7_93879977     AOna    G    C        0      0        2 
   7   chr7_93879977     ASom    G    C        0      0        2 
   7   chr7_93879977     HCab    G    C        1      2        2 
   7   chr7_93879977     HPrz    G    C        1      2        2 
   7   chr7_93879977     ZBoe    G    C        0      0        2 
   7   chr7_93879977     ZGre    G    C        0      0        2 
   7   chr7_93879977     ZHar    G    C        0      0        2 
   7   chr7_93879977   Sample    G    C        1      2        2 
   7   chr7_93881444     AAsi    T    C        0      0        2 
   7   chr7_93881444     AKia    T    C        0      0        2 
   7   chr7_93881444     AOna    T    C        0      0        2 
   7   chr7_93881444     ASom    T    C        0      0        2 
   7   chr7_93881444     HCab    T    C        0      0        2 
   7   chr7_93881444     HPrz    T    C        0      0        2 
   7   chr7_93881444     ZBoe    T    C      0.5      1        2 
   7   chr7_93881444     ZGre    T    C        0      0        2 
   7   chr7_93881444     ZHar    T    C        0      0        2 
   7   chr7_93881444   Sample    T    C        0      0        2 
   7   chr7_93887210     AAsi    T    C        0      0        2 
   7   chr7_93887210     AKia    T    C        1      2        2 
   7   chr7_93887210     AOna    T    C      0.5      1        2 
   7   chr7_93887210     ASom    T    C        0      0        2 
   7   chr7_93887210     HCab    T    C        0      0        2 
   7   chr7_93887210     HPrz    T    C        0      0        2 
   7   chr7_93887210     ZBoe    T    C        0      0        2 
   7   chr7_93887210     ZGre    T    C        0      0        2 
   7   chr7_93887210     ZHar    T    C        0      0        2 
   7   chr7_93887210   Sample    T    C        0      0        2 
   7   chr7_93891152     AAsi    T    G        0      0        2 
   7   chr7_93891152     AKia    T    G        0      0        2 
   7   chr7_93891152     AOna    T    G        0      0        2 
   7   chr7_93891152     ASom    T    G        0      0        2 
   7   chr7_93891152     HCab    T    G        0      0        2 
   7   chr7_93891152     HPrz    T    G        0      0        2 
   7   chr7_93891152     ZBoe    T    G        1      2        2 
   7   chr7_93891152     ZGre    T    G        1      2        2 
   7   chr7_93891152     ZHar    T    G        1      2        2 
   7   chr7_93891152   Sample    T    G        0      0        2 
   7   chr7_93893488     AAsi    C    A        0      0        2 
   7   chr7_93893488     AKia    C    A        0      0        2 
   7   chr7_93893488     AOna    C    A        0      0        2 
   7   chr7_93893488     ASom    C    A        0      0        2 
   7   chr7_93893488     HCab    C    A        1      2        2 
   7   chr7_93893488     HPrz    C    A        1      2        2 
   7   chr7_93893488     ZBoe    C    A        0      0        2 
   7   chr7_93893488     ZGre    C    A        0      0        2 
   7   chr7_93893488     ZHar    C    A        0      0        2 
   7   chr7_93893488   Sample    C    A        1      2        2 
   7   chr7_93895463     AAsi    A    G        0      0        2 
   7   chr7_93895463     AKia    A    G        0      0        2 
   7   chr7_93895463     AOna    A    G        0      0        2 
   7   chr7_93895463     ASom    A    G        0      0        2 
   7   chr7_93895463     HCab    A    G        0      0        2 
   7   chr7_93895463     HPrz    A    G        0      0        2 
   7   chr7_93895463     ZBoe    A    G        0      0        2 
   7   chr7_93895463     ZGre    A    G        0      0        2 
   7   chr7_93895463     ZHar    A    G      0.5      1        2 
   7   chr7_93895463   Sample    A    G        0      0        2 
   7   chr7_93895494     AAsi    T    A      0.5      1        2 
   7   chr7_93895494     AKia    T    A        0      0        2 
   7   chr7_93895494     AOna    T    A        0      0        2 
   7   chr7_93895494     ASom    T    A        0      0        2 
   7   chr7_93895494     HCab    T    A        0      0        2 
   7   chr7_93895494     HPrz    T    A        0      0        2 
   7   chr7_93895494     ZBoe    T    A        0      0        2 
   7   chr7_93895494     ZGre    T    A        0      0        2 
   7   chr7_93895494     ZHar    T    A        0      0        2 
   7   chr7_93895494   Sample    T    A        0      0        2 
   7   chr7_93897384     AAsi    T    C        0      0        2 
   7   chr7_93897384     AKia    T    C        0      0        2 
   7   chr7_93897384     AOna    T    C        0      0        2 
   7   chr7_93897384     ASom    T    C        0      0        2 
   7   chr7_93897384     HCab    T    C        0      0        2 
   7   chr7_93897384     HPrz    T    C        0      0        2 
   7   chr7_93897384     ZBoe    T    C        0      0        2 
   7   chr7_93897384     ZGre    T    C        0      0        2 
   7   chr7_93897384     ZHar    T    C        1      2        2 
   7   chr7_93897384   Sample    T    C        0      0        2 
   7   chr7_93899387     AAsi    A    G        0      0        2 
   7   chr7_93899387     AKia    A    G        1      2        2 
   7   chr7_93899387     AOna    A    G      0.5      1        2 
   7   chr7_93899387     ASom    A    G        0      0        2 
   7   chr7_93899387     HCab    A    G        0      0        2 
   7   chr7_93899387     HPrz    A    G        0      0        2 
   7   chr7_93899387     ZBoe    A    G        0      0        2 
   7   chr7_93899387     ZGre    A    G        0      0        2 
   7   chr7_93899387     ZHar    A    G        0      0        2 
   7   chr7_93899387   Sample    A    G        0      0        2 
   7   chr7_93903014     AAsi    T    C        1      2        2 
   7   chr7_93903014     AKia    T    C        0      0        2 
   7   chr7_93903014     AOna    T    C        0      0        2 
   7   chr7_93903014     ASom    T    C        1      2        2 
   7   chr7_93903014     HCab    T    C        0      0        2 
   7   chr7_93903014     HPrz    T    C        0      0        2 
   7   chr7_93903014     ZBoe    T    C        0      0        2 
   7   chr7_93903014     ZGre    T    C        0      0        2 
   7   chr7_93903014     ZHar    T    C        0      0        2 
   7   chr7_93903014   Sample    T    C        0      0        2 
   7   chr7_93907861     AAsi    G    C        0      0        2 
   7   chr7_93907861     AKia    G    C        0      0        2 
   7   chr7_93907861     AOna    G    C        0      0        2 
   7   chr7_93907861     ASom    G    C        0      0        2 
   7   chr7_93907861     HCab    G    C        0      0        2 
   7   chr7_93907861     HPrz    G    C        0      0        2 
   7   chr7_93907861     ZBoe    G    C        0      0        2 
   7   chr7_93907861     ZGre    G    C      0.5      1        2 
   7   chr7_93907861     ZHar    G    C        0      0        2 
   7   chr7_93907861   Sample    G    C        0      0        2 
   7   chr7_93920009     AAsi    A    G        0      0        2 
   7   chr7_93920009     AKia    A    G        0      0        2 
   7   chr7_93920009     AOna    A    G        0      0        2 
   7   chr7_93920009     ASom    A    G        0      0        2 
   7   chr7_93920009     HCab    A    G        1      2        2 
   7   chr7_93920009     HPrz    A    G        1      2        2 
   7   chr7_93920009     ZBoe    A    G        0      0        2 
   7   chr7_93920009     ZGre    A    G        0      0        2 
   7   chr7_93920009     ZHar    A    G        0      0        2 
   7   chr7_93920009   Sample    A    G        1      2        2 
   7   chr7_93921302     AAsi    C    A        0      0        2 
   7   chr7_93921302     AKia    C    A        0      0        2 
   7   chr7_93921302     AOna    C    A        0      0        2 
   7   chr7_93921302     ASom    C    A        0      0        2 
   7   chr7_93921302     HCab    C    A        0      0        2 
   7   chr7_93921302     HPrz    C    A        0      0        2 
   7   chr7_93921302     ZBoe    C    A        0      0        2 
   7   chr7_93921302     ZGre    C    A        0      0        2 
   7   chr7_93921302     ZHar    C    A        1      2        2 
   7   chr7_93921302   Sample    C    A        0      0        2 
   7   chr7_93922877     AAsi    A    G        0      0        2 
   7   chr7_93922877     AKia    A    G        0      0        2 
   7   chr7_93922877     AOna    A    G        0      0        2 
   7   chr7_93922877     ASom    A    G        0      0        2 
   7   chr7_93922877     HCab    A    G      0.5      1        2 
   7   chr7_93922877     HPrz    A    G        0      0        2 
   7   chr7_93922877     ZBoe    A    G        0      0        2 
   7   chr7_93922877     ZGre    A    G        0      0        2 
   7   chr7_93922877     ZHar    A    G        0      0        2 
   7   chr7_93922877   Sample    A    G        0      0        2 
   7   chr7_93931045     AAsi    T    C        0      0        2 
```
