## Supplementary File 10. Zonkey (Schubert et al. 2017) report for donkey specimen Ancient10. for "No genetic evidence yet for hinnies at Mazongshan (400-160 BCE), northwestern China": incl_ts.frq.strat (part 113 of 312)

```
   7   chr7_93931045     AKia    T    C        0      0        2 
   7   chr7_93931045     AOna    T    C        0      0        2 
   7   chr7_93931045     ASom    T    C        0      0        2 
   7   chr7_93931045     HCab    T    C      0.5      1        2 
   7   chr7_93931045     HPrz    T    C      0.5      1        2 
   7   chr7_93931045     ZBoe    T    C        0      0        2 
   7   chr7_93931045     ZGre    T    C        0      0        2 
   7   chr7_93931045     ZHar    T    C        0      0        2 
   7   chr7_93931045   Sample    T    C        0      0        2 
   7   chr7_93933527     AAsi    C    A        0      0        2 
   7   chr7_93933527     AKia    C    A        0      0        2 
   7   chr7_93933527     AOna    C    A        0      0        2 
   7   chr7_93933527     ASom    C    A        0      0        2 
   7   chr7_93933527     HCab    C    A        0      0        2 
   7   chr7_93933527     HPrz    C    A        0      0        2 
   7   chr7_93933527     ZBoe    C    A        1      2        2 
   7   chr7_93933527     ZGre    C    A        0      0        2 
   7   chr7_93933527     ZHar    C    A        0      0        2 
   7   chr7_93933527   Sample    C    A        0      0        2 
   7   chr7_93938595     AAsi    T    C        1      2        2 
   7   chr7_93938595     AKia    T    C        0      0        2 
   7   chr7_93938595     AOna    T    C        0      0        2 
   7   chr7_93938595     ASom    T    C        1      2        2 
   7   chr7_93938595     HCab    T    C        0      0        2 
   7   chr7_93938595     HPrz    T    C        0      0        2 
   7   chr7_93938595     ZBoe    T    C        0      0        2 
   7   chr7_93938595     ZGre    T    C        0      0        2 
   7   chr7_93938595     ZHar    T    C        0      0        2 
   7   chr7_93938595   Sample    T    C        0      0        2 
   7   chr7_93942466     AAsi    C    G        0      0        2 
   7   chr7_93942466     AKia    C    G        0      0        2 
   7   chr7_93942466     AOna    C    G        0      0        2 
   7   chr7_93942466     ASom    C    G        0      0        2 
   7   chr7_93942466     HCab    C    G        0      0        2 
   7   chr7_93942466     HPrz    C    G        0      0        2 
   7   chr7_93942466     ZBoe    C    G      0.5      1        2 
   7   chr7_93942466     ZGre    C    G        0      0        2 
   7   chr7_93942466     ZHar    C    G        0      0        2 
   7   chr7_93942466   Sample    C    G        0      0        2 
   7   chr7_93944956     AAsi    G    A        0      0        2 
   7   chr7_93944956     AKia    G    A      0.5      1        2 
   7   chr7_93944956     AOna    G    A        0      0        2 
   7   chr7_93944956     ASom    G    A        0      0        2 
   7   chr7_93944956     HCab    G    A        0      0        2 
   7   chr7_93944956     HPrz    G    A        0      0        2 
   7   chr7_93944956     ZBoe    G    A        0      0        2 
   7   chr7_93944956     ZGre    G    A        0      0        2 
   7   chr7_93944956     ZHar    G    A        0      0        2 
   7   chr7_93944956   Sample    G    A        0      0        2 
   7   chr7_93948966     AAsi    A    G        0      0        2 
   7   chr7_93948966     AKia    A    G        0      0        2 
   7   chr7_93948966     AOna    A    G        0      0        2 
   7   chr7_93948966     ASom    A    G        0      0        2 
   7   chr7_93948966     HCab    A    G        1      2        2 
   7   chr7_93948966     HPrz    A    G        1      2        2 
   7   chr7_93948966     ZBoe    A    G        0      0        2 
   7   chr7_93948966     ZGre    A    G        0      0        2 
   7   chr7_93948966     ZHar    A    G        0      0        2 
   7   chr7_93948966   Sample    A    G        1      2        2 
   7   chr7_93949513     AAsi    G    A        0      0        2 
   7   chr7_93949513     AKia    G    A        1      2        2 
   7   chr7_93949513     AOna    G    A        1      2        2 
   7   chr7_93949513     ASom    G    A        0      0        2 
   7   chr7_93949513     HCab    G    A        0      0        2 
   7   chr7_93949513     HPrz    G    A        0      0        2 
   7   chr7_93949513     ZBoe    G    A        0      0        2 
   7   chr7_93949513     ZGre    G    A        0      0        2 
   7   chr7_93949513     ZHar    G    A        0      0        2 
   7   chr7_93949513   Sample    G    A        0      0        2 
   7   chr7_93950326     AAsi    A    G        0      0        2 
   7   chr7_93950326     AKia    A    G        0      0        2 
   7   chr7_93950326     AOna    A    G        0      0        2 
   7   chr7_93950326     ASom    A    G        0      0        2 
   7   chr7_93950326     HCab    A    G        1      2        2 
   7   chr7_93950326     HPrz    A    G        1      2        2 
   7   chr7_93950326     ZBoe    A    G        0      0        2 
   7   chr7_93950326     ZGre    A    G        0      0        2 
   7   chr7_93950326     ZHar    A    G        0      0        2 
   7   chr7_93950326   Sample    A    G        1      2        2 
   7   chr7_93968102     AAsi    T    C        0      0        2 
   7   chr7_93968102     AKia    T    C        0      0        2 
   7   chr7_93968102     AOna    T    C        0      0        2 
   7   chr7_93968102     ASom    T    C        0      0        2 
   7   chr7_93968102     HCab    T    C      0.5      1        2 
   7   chr7_93968102     HPrz    T    C        0      0        2 
   7   chr7_93968102     ZBoe    T    C        0      0        2 
   7   chr7_93968102     ZGre    T    C        0      0        2 
   7   chr7_93968102     ZHar    T    C        0      0        2 
   7   chr7_93968102   Sample    T    C        0      0        2 
   7   chr7_93970955     AAsi    T    C        0      0        2 
   7   chr7_93970955     AKia    T    C        0      0        2 
   7   chr7_93970955     AOna    T    C        0      0        2 
   7   chr7_93970955     ASom    T    C        0      0        2 
   7   chr7_93970955     HCab    T    C      0.5      1        2 
   7   chr7_93970955     HPrz    T    C        0      0        2 
   7   chr7_93970955     ZBoe    T    C        0      0        2 
   7   chr7_93970955     ZGre    T    C        0      0        2 
   7   chr7_93970955     ZHar    T    C        0      0        2 
   7   chr7_93970955   Sample    T    C        0      0        2 
   7   chr7_93977774     AAsi    A    G        0      0        2 
   7   chr7_93977774     AKia    A    G      0.5      1        2 
   7   chr7_93977774     AOna    A    G        0      0        2 
   7   chr7_93977774     ASom    A    G        0      0        2 
   7   chr7_93977774     HCab    A    G        0      0        2 
   7   chr7_93977774     HPrz    A    G        0      0        2 
   7   chr7_93977774     ZBoe    A    G        0      0        2 
   7   chr7_93977774     ZGre    A    G        0      0        2 
   7   chr7_93977774     ZHar    A    G        0      0        2 
   7   chr7_93977774   Sample    A    G        0      0        2 
   7   chr7_93978292     AAsi    G    A        0      0        2 
   7   chr7_93978292     AKia    G    A        0      0        2 
   7   chr7_93978292     AOna    G    A        0      0        2 
   7   chr7_93978292     ASom    G    A        0      0        2 
   7   chr7_93978292     HCab    G    A        1      2        2 
   7   chr7_93978292     HPrz    G    A        1      2        2 
   7   chr7_93978292     ZBoe    G    A        0      0        2 
   7   chr7_93978292     ZGre    G    A        0      0        2 
   7   chr7_93978292     ZHar    G    A        0      0        2 
   7   chr7_93978292   Sample    G    A        1      2        2 
   7   chr7_93980310     AAsi    C    A        0      0        2 
   7   chr7_93980310     AKia    C    A        0      0        2 
   7   chr7_93980310     AOna    C    A        0      0        2 
   7   chr7_93980310     ASom    C    A        0      0        2 
   7   chr7_93980310     HCab    C    A        1      2        2 
   7   chr7_93980310     HPrz    C    A        0      0        2 
   7   chr7_93980310     ZBoe    C    A        0      0        2 
   7   chr7_93980310     ZGre    C    A        0      0        2 
   7   chr7_93980310     ZHar    C    A        0      0        2 
   7   chr7_93980310   Sample    C    A        1      2        2 
   7   chr7_93989582     AAsi    A    G        0      0        2 
   7   chr7_93989582     AKia    A    G        0      0        2 
   7   chr7_93989582     AOna    A    G        1      2        2 
   7   chr7_93989582     ASom    A    G        0      0        2 
   7   chr7_93989582     HCab    A    G        0      0        2 
   7   chr7_93989582     HPrz    A    G        0      0        2 
   7   chr7_93989582     ZBoe    A    G        0      0        2 
   7   chr7_93989582     ZGre    A    G        0      0        2 
   7   chr7_93989582     ZHar    A    G        0      0        2 
   7   chr7_93989582   Sample    A    G        0      0        2 
   7   chr7_93994254     AAsi    A    G        0      0        2 
   7   chr7_93994254     AKia    A    G        1      2        2 
   7   chr7_93994254     AOna    A    G      0.5      1        2 
   7   chr7_93994254     ASom    A    G        0      0        2 
   7   chr7_93994254     HCab    A    G        0      0        2 
   7   chr7_93994254     HPrz    A    G        0      0        2 
   7   chr7_93994254     ZBoe    A    G        0      0        2 
   7   chr7_93994254     ZGre    A    G        0      0        2 
   7   chr7_93994254     ZHar    A    G        0      0        2 
   7   chr7_93994254   Sample    A    G        0      0        2 
   7   chr7_93995054     AAsi    T    C        0      0        2 
   7   chr7_93995054     AKia    T    C        0      0        2 
   7   chr7_93995054     AOna    T    C        0      0        2 
   7   chr7_93995054     ASom    T    C        0      0        2 
   7   chr7_93995054     HCab    T    C        1      2        2 
   7   chr7_93995054     HPrz    T    C        0      0        2 
   7   chr7_93995054     ZBoe    T    C        0      0        2 
   7   chr7_93995054     ZGre    T    C        0      0        2 
   7   chr7_93995054     ZHar    T    C        0      0        2 
   7   chr7_93995054   Sample    T    C        0      0        2 
   7   chr7_94008768     AAsi    T    C        0      0        2 
   7   chr7_94008768     AKia    T    C        0      0        2 
   7   chr7_94008768     AOna    T    C        0      0        2 
   7   chr7_94008768     ASom    T    C        0      0        2 
   7   chr7_94008768     HCab    T    C        1      2        2 
   7   chr7_94008768     HPrz    T    C        1      2        2 
   7   chr7_94008768     ZBoe    T    C        0      0        2 
   7   chr7_94008768     ZGre    T    C        0      0        2 
   7   chr7_94008768     ZHar    T    C        0      0        2 
   7   chr7_94008768   Sample    T    C        1      2        2 
   7   chr7_94010811     AAsi    A    G        0      0        2 
   7   chr7_94010811     AKia    A    G        0      0        2 
   7   chr7_94010811     AOna    A    G        0      0        2 
   7   chr7_94010811     ASom    A    G        0      0        2 
   7   chr7_94010811     HCab    A    G        0      0        2 
   7   chr7_94010811     HPrz    A    G        0      0        2 
   7   chr7_94010811     ZBoe    A    G      0.5      1        2 
   7   chr7_94010811     ZGre    A    G        0      0        2 
   7   chr7_94010811     ZHar    A    G        0      0        2 
   7   chr7_94010811   Sample    A    G        0      0        2 
   7   chr7_94010900     AAsi    C    T      0.5      1        2 
   7   chr7_94010900     AKia    C    T        0      0        2 
   7   chr7_94010900     AOna    C    T        0      0        2 
   7   chr7_94010900     ASom    C    T        0      0        2 
   7   chr7_94010900     HCab    C    T        0      0        2 
   7   chr7_94010900     HPrz    C    T        0      0        2 
   7   chr7_94010900     ZBoe    C    T        0      0        2 
   7   chr7_94010900     ZGre    C    T        0      0        2 
   7   chr7_94010900     ZHar    C    T        0      0        2 
   7   chr7_94010900   Sample    C    T        0      0        2 
   7   chr7_94015013     AAsi    G    T        0      0        2 
   7   chr7_94015013     AKia    G    T        0      0        2 
   7   chr7_94015013     AOna    G    T        0      0        2 
   7   chr7_94015013     ASom    G    T        0      0        2 
   7   chr7_94015013     HCab    G    T        0      0        2 
   7   chr7_94015013     HPrz    G    T        1      2        2 
   7   chr7_94015013     ZBoe    G    T        0      0        2 
   7   chr7_94015013     ZGre    G    T        0      0        2 
   7   chr7_94015013     ZHar    G    T        0      0        2 
   7   chr7_94015013   Sample    G    T        0      0        2 
   7   chr7_94016810     AAsi    A    G        0      0        2 
   7   chr7_94016810     AKia    A    G      0.5      1        2 
   7   chr7_94016810     AOna    A    G        0      0        2 
   7   chr7_94016810     ASom    A    G        0      0        2 
   7   chr7_94016810     HCab    A    G        0      0        2 
   7   chr7_94016810     HPrz    A    G        0      0        2 
   7   chr7_94016810     ZBoe    A    G        0      0        2 
   7   chr7_94016810     ZGre    A    G        0      0        2 
   7   chr7_94016810     ZHar    A    G        0      0        2 
   7   chr7_94016810   Sample    A    G        0      0        2 
   7   chr7_94017259     AAsi    G    A        0      0        2 
   7   chr7_94017259     AKia    G    A        0      0        2 
   7   chr7_94017259     AOna    G    A      0.5      1        2 
   7   chr7_94017259     ASom    G    A        0      0        2 
   7   chr7_94017259     HCab    G    A        0      0        2 
   7   chr7_94017259     HPrz    G    A        0      0        2 
   7   chr7_94017259     ZBoe    G    A        0      0        2 
   7   chr7_94017259     ZGre    G    A        0      0        2 
   7   chr7_94017259     ZHar    G    A        0      0        2 
   7   chr7_94017259   Sample    G    A        0      0        2 
   7   chr7_94021379     AAsi    G    A        0      0        2 
   7   chr7_94021379     AKia    G    A        0      0        2 
   7   chr7_94021379     AOna    G    A        0      0        2 
   7   chr7_94021379     ASom    G    A        0      0        2 
   7   chr7_94021379     HCab    G    A        1      2        2 
   7   chr7_94021379     HPrz    G    A        1      2        2 
   7   chr7_94021379     ZBoe    G    A        0      0        2 
   7   chr7_94021379     ZGre    G    A        0      0        2 
   7   chr7_94021379     ZHar    G    A        0      0        2 
   7   chr7_94021379   Sample    G    A        1      2        2 
   7   chr7_94022518     AAsi    C    T        0      0        2 
   7   chr7_94022518     AKia    C    T        0      0        2 
   7   chr7_94022518     AOna    C    T        0      0        2 
   7   chr7_94022518     ASom    C    T        0      0        2 
   7   chr7_94022518     HCab    C    T        0      0        2 
   7   chr7_94022518     HPrz    C    T        0      0        2 
   7   chr7_94022518     ZBoe    C    T        0      0        2 
   7   chr7_94022518     ZGre    C    T        1      2        2 
   7   chr7_94022518     ZHar    C    T        0      0        2 
   7   chr7_94022518   Sample    C    T        0      0        2 
   7   chr7_94024581     AAsi    T    C        0      0        2 
   7   chr7_94024581     AKia    T    C        1      2        2 
   7   chr7_94024581     AOna    T    C      0.5      1        2 
   7   chr7_94024581     ASom    T    C        0      0        2 
   7   chr7_94024581     HCab    T    C        0      0        2 
   7   chr7_94024581     HPrz    T    C        0      0        2 
   7   chr7_94024581     ZBoe    T    C        0      0        2 
   7   chr7_94024581     ZGre    T    C        0      0        2 
   7   chr7_94024581     ZHar    T    C        0      0        2 
   7   chr7_94024581   Sample    T    C        0      0        2 
   7   chr7_94029300     AAsi    A    G        0      0        2 
   7   chr7_94029300     AKia    A    G        0      0        2 
   7   chr7_94029300     AOna    A    G        0      0        2 
   7   chr7_94029300     ASom    A    G        0      0        2 
   7   chr7_94029300     HCab    A    G        1      2        2 
   7   chr7_94029300     HPrz    A    G        1      2        2 
   7   chr7_94029300     ZBoe    A    G        0      0        2 
   7   chr7_94029300     ZGre    A    G        0      0        2 
   7   chr7_94029300     ZHar    A    G        0      0        2 
   7   chr7_94029300   Sample    A    G        1      2        2 
   7   chr7_94029840     AAsi    G    C        0      0        2 
   7   chr7_94029840     AKia    G    C        0      0        2 
   7   chr7_94029840     AOna    G    C        0      0        2 
   7   chr7_94029840     ASom    G    C        0      0        2 
   7   chr7_94029840     HCab    G    C        1      2        2 
   7   chr7_94029840     HPrz    G    C        1      2        2 
   7   chr7_94029840     ZBoe    G    C        0      0        2 
   7   chr7_94029840     ZGre    G    C        0      0        2 
   7   chr7_94029840     ZHar    G    C        0      0        2 
   7   chr7_94029840   Sample    G    C        1      2        2 
   7   chr7_94033335     AAsi    C    T        0      0        2 
   7   chr7_94033335     AKia    C    T        0      0        2 
   7   chr7_94033335     AOna    C    T        1      2        2 
   7   chr7_94033335     ASom    C    T        0      0        2 
   7   chr7_94033335     HCab    C    T        0      0        2 
   7   chr7_94033335     HPrz    C    T        0      0        2 
   7   chr7_94033335     ZBoe    C    T        0      0        2 
   7   chr7_94033335     ZGre    C    T        0      0        2 
   7   chr7_94033335     ZHar    C    T        0      0        2 
   7   chr7_94033335   Sample    C    T        0      0        2 
   7   chr7_94036373     AAsi    G    A        0      0        2 
   7   chr7_94036373     AKia    G    A        0      0        2 
   7   chr7_94036373     AOna    G    A        0      0        2 
   7   chr7_94036373     ASom    G    A        0      0        2 
   7   chr7_94036373     HCab    G    A      0.5      1        2 
   7   chr7_94036373     HPrz    G    A        1      2        2 
   7   chr7_94036373     ZBoe    G    A        0      0        2 
   7   chr7_94036373     ZGre    G    A        0      0        2 
   7   chr7_94036373     ZHar    G    A        0      0        2 
   7   chr7_94036373   Sample    G    A        1      2        2 
   7   chr7_94036451     AAsi    C    T        0      0        2 
   7   chr7_94036451     AKia    C    T        0      0        2 
   7   chr7_94036451     AOna    C    T        0      0        2 
   7   chr7_94036451     ASom    C    T        0      0        2 
   7   chr7_94036451     HCab    C    T        0      0        2 
   7   chr7_94036451     HPrz    C    T        0      0        2 
   7   chr7_94036451     ZBoe    C    T        0      0        2 
   7   chr7_94036451     ZGre    C    T        0      0        2 
   7   chr7_94036451     ZHar    C    T        1      2        2 
   7   chr7_94036451   Sample    C    T        0      0        2 
   7   chr7_94038982     AAsi    T    C        0      0        2 
   7   chr7_94038982     AKia    T    C        0      0        2 
   7   chr7_94038982     AOna    T    C        0      0        2 
   7   chr7_94038982     ASom    T    C        0      0        2 
   7   chr7_94038982     HCab    T    C        0      0        2 
   7   chr7_94038982     HPrz    T    C        0      0        2 
   7   chr7_94038982     ZBoe    T    C        0      0        2 
   7   chr7_94038982     ZGre    T    C        0      0        2 
   7   chr7_94038982     ZHar    T    C        1      2        2 
   7   chr7_94038982   Sample    T    C        1      2        2 
   7   chr7_94042926     AAsi    T    C        0      0        2 
   7   chr7_94042926     AKia    T    C        0      0        2 
   7   chr7_94042926     AOna    T    C        0      0        2 
   7   chr7_94042926     ASom    T    C        0      0        2 
   7   chr7_94042926     HCab    T    C        0      0        2 
   7   chr7_94042926     HPrz    T    C        0      0        2 
   7   chr7_94042926     ZBoe    T    C      0.5      1        2 
   7   chr7_94042926     ZGre    T    C        1      2        2 
   7   chr7_94042926     ZHar    T    C        0      0        2 
   7   chr7_94042926   Sample    T    C        0      0        2 
   7   chr7_94043990     AAsi    C    T        0      0        2 
   7   chr7_94043990     AKia    C    T        0      0        2 
   7   chr7_94043990     AOna    C    T        0      0        2 
   7   chr7_94043990     ASom    C    T        0      0        2 
   7   chr7_94043990     HCab    C    T        0      0        2 
   7   chr7_94043990     HPrz    C    T        0      0        2 
   7   chr7_94043990     ZBoe    C    T        1      2        2 
   7   chr7_94043990     ZGre    C    T        0      0        2 
   7   chr7_94043990     ZHar    C    T        0      0        2 
   7   chr7_94043990   Sample    C    T        0      0        2 
   7   chr7_94050567     AAsi    G    A        0      0        2 
   7   chr7_94050567     AKia    G    A        0      0        2 
   7   chr7_94050567     AOna    G    A        0      0        2 
   7   chr7_94050567     ASom    G    A        0      0        2 
   7   chr7_94050567     HCab    G    A      0.5      1        2 
   7   chr7_94050567     HPrz    G    A        0      0        2 
   7   chr7_94050567     ZBoe    G    A        0      0        2 
   7   chr7_94050567     ZGre    G    A        0      0        2 
   7   chr7_94050567     ZHar    G    A        0      0        2 
   7   chr7_94050567   Sample    G    A        0      0        2 
   7   chr7_94051019     AAsi    C    G        0      0        2 
   7   chr7_94051019     AKia    C    G        0      0        2 
   7   chr7_94051019     AOna    C    G        0      0        2 
   7   chr7_94051019     ASom    C    G        0      0        2 
   7   chr7_94051019     HCab    C    G        0      0        2 
   7   chr7_94051019     HPrz    C    G        0      0        2 
   7   chr7_94051019     ZBoe    C    G        1      2        2 
   7   chr7_94051019     ZGre    C    G        0      0        2 
   7   chr7_94051019     ZHar    C    G        0      0        2 
   7   chr7_94051019   Sample    C    G        0      0        2 
   7   chr7_94064097     AAsi    A    T        0      0        2 
   7   chr7_94064097     AKia    A    T        0      0        2 
   7   chr7_94064097     AOna    A    T        0      0        2 
   7   chr7_94064097     ASom    A    T        0      0        2 
   7   chr7_94064097     HCab    A    T      0.5      1        2 
   7   chr7_94064097     HPrz    A    T        0      0        2 
   7   chr7_94064097     ZBoe    A    T        0      0        2 
   7   chr7_94064097     ZGre    A    T        0      0        2 
   7   chr7_94064097     ZHar    A    T        0      0        2 
   7   chr7_94064097   Sample    A    T        0      0        2 
   7   chr7_94076175     AAsi    G    A        1      2        2 
   7   chr7_94076175     AKia    G    A        0      0        2 
   7   chr7_94076175     AOna    G    A        0      0        2 
   7   chr7_94076175     ASom    G    A        1      2        2 
   7   chr7_94076175     HCab    G    A        0      0        2 
   7   chr7_94076175     HPrz    G    A        0      0        2 
   7   chr7_94076175     ZBoe    G    A        0      0        2 
   7   chr7_94076175     ZGre    G    A        0      0        2 
   7   chr7_94076175     ZHar    G    A        0      0        2 
   7   chr7_94076175   Sample    G    A        0      0        2 
   7   chr7_94079138     AAsi    T    C        0      0        2 
   7   chr7_94079138     AKia    T    C        0      0        2 
   7   chr7_94079138     AOna    T    C        0      0        2 
   7   chr7_94079138     ASom    T    C        0      0        2 
   7   chr7_94079138     HCab    T    C        0      0        2 
   7   chr7_94079138     HPrz    T    C        0      0        2 
   7   chr7_94079138     ZBoe    T    C      0.5      1        2 
   7   chr7_94079138     ZGre    T    C        0      0        2 
   7   chr7_94079138     ZHar    T    C        0      0        2 
   7   chr7_94079138   Sample    T    C        0      0        2 
   7   chr7_94079809     AAsi    C    T        0      0        2 
   7   chr7_94079809     AKia    C    T        0      0        2 
   7   chr7_94079809     AOna    C    T        0      0        2 
   7   chr7_94079809     ASom    C    T        0      0        2 
   7   chr7_94079809     HCab    C    T        1      2        2 
   7   chr7_94079809     HPrz    C    T        1      2        2 
   7   chr7_94079809     ZBoe    C    T        0      0        2 
   7   chr7_94079809     ZGre    C    T        0      0        2 
   7   chr7_94079809     ZHar    C    T        0      0        2 
   7   chr7_94079809   Sample    C    T        1      2        2 
   7   chr7_94083647     AAsi    A    G        1      2        2 
   7   chr7_94083647     AKia    A    G        0      0        2 
   7   chr7_94083647     AOna    A    G        0      0        2 
   7   chr7_94083647     ASom    A    G        1      2        2 
   7   chr7_94083647     HCab    A    G        0      0        2 
   7   chr7_94083647     HPrz    A    G        0      0        2 
   7   chr7_94083647     ZBoe    A    G        0      0        2 
   7   chr7_94083647     ZGre    A    G        0      0        2 
   7   chr7_94083647     ZHar    A    G        0      0        2 
   7   chr7_94083647   Sample    A    G        0      0        2 
   7   chr7_94084802     AAsi    C    A        0      0        2 
   7   chr7_94084802     AKia    C    A        0      0        2 
   7   chr7_94084802     AOna    C    A        0      0        2 
   7   chr7_94084802     ASom    C    A        0      0        2 
   7   chr7_94084802     HCab    C    A        0      0        2 
   7   chr7_94084802     HPrz    C    A        0      0        2 
   7   chr7_94084802     ZBoe    C    A      0.5      1        2 
   7   chr7_94084802     ZGre    C    A        0      0        2 
   7   chr7_94084802     ZHar    C    A        0      0        2 
   7   chr7_94084802   Sample    C    A        0      0        2 
   7   chr7_94086450     AAsi    G    A        0      0        2 
   7   chr7_94086450     AKia    G    A        0      0        2 
   7   chr7_94086450     AOna    G    A        0      0        2 
   7   chr7_94086450     ASom    G    A        0      0        2 
   7   chr7_94086450     HCab    G    A        0      0        2 
   7   chr7_94086450     HPrz    G    A        0      0        2 
   7   chr7_94086450     ZBoe    G    A        0      0        2 
   7   chr7_94086450     ZGre    G    A        1      2        2 
   7   chr7_94086450     ZHar    G    A        0      0        2 
   7   chr7_94086450   Sample    G    A        0      0        2 
   7   chr7_94091407     AAsi    G    A        0      0        2 
   7   chr7_94091407     AKia    G    A        0      0        2 
   7   chr7_94091407     AOna    G    A        0      0        2 
   7   chr7_94091407     ASom    G    A        0      0        2 
   7   chr7_94091407     HCab    G    A        0      0        2 
   7   chr7_94091407     HPrz    G    A        0      0        2 
   7   chr7_94091407     ZBoe    G    A      0.5      1        2 
   7   chr7_94091407     ZGre    G    A        0      0        2 
   7   chr7_94091407     ZHar    G    A        0      0        2 
   7   chr7_94091407   Sample    G    A        0      0        2 
   7   chr7_94096277     AAsi    A    G        0      0        2 
   7   chr7_94096277     AKia    A    G        0      0        2 
   7   chr7_94096277     AOna    A    G        0      0        2 
   7   chr7_94096277     ASom    A    G        0      0        2 
   7   chr7_94096277     HCab    A    G        1      2        2 
   7   chr7_94096277     HPrz    A    G        1      2        2 
   7   chr7_94096277     ZBoe    A    G        0      0        2 
   7   chr7_94096277     ZGre    A    G        0      0        2 
   7   chr7_94096277     ZHar    A    G        0      0        2 
   7   chr7_94096277   Sample    A    G        1      2        2 
   7   chr7_94099046     AAsi    A    G        0      0        2 
   7   chr7_94099046     AKia    A    G        0      0        2 
   7   chr7_94099046     AOna    A    G        0      0        2 
   7   chr7_94099046     ASom    A    G        0      0        2 
   7   chr7_94099046     HCab    A    G        0      0        2 
   7   chr7_94099046     HPrz    A    G        0      0        2 
   7   chr7_94099046     ZBoe    A    G        0      0        2 
   7   chr7_94099046     ZGre    A    G        0      0        2 
   7   chr7_94099046     ZHar    A    G      0.5      1        2 
   7   chr7_94099046   Sample    A    G        0      0        2 
   7   chr7_94102216     AAsi    A    G        0      0        2 
   7   chr7_94102216     AKia    A    G        0      0        2 
   7   chr7_94102216     AOna    A    G        0      0        2 
   7   chr7_94102216     ASom    A    G        0      0        2 
   7   chr7_94102216     HCab    A    G        0      0        2 
   7   chr7_94102216     HPrz    A    G        0      0        2 
   7   chr7_94102216     ZBoe    A    G        0      0        2 
   7   chr7_94102216     ZGre    A    G        1      2        2 
   7   chr7_94102216     ZHar    A    G        0      0        2 
   7   chr7_94102216   Sample    A    G        0      0        2 
   7   chr7_94105742     AAsi    A    G        0      0        2 
   7   chr7_94105742     AKia    A    G        0      0        2 
   7   chr7_94105742     AOna    A    G        0      0        2 
   7   chr7_94105742     ASom    A    G        0      0        2 
   7   chr7_94105742     HCab    A    G        0      0        2 
   7   chr7_94105742     HPrz    A    G        0      0        2 
   7   chr7_94105742     ZBoe    A    G      0.5      1        2 
   7   chr7_94105742     ZGre    A    G        0      0        2 
   7   chr7_94105742     ZHar    A    G        0      0        2 
   7   chr7_94105742   Sample    A    G        0      0        2 
   7   chr7_94107136     AAsi    G    T        0      0        2 
   7   chr7_94107136     AKia    G    T        0      0        2 
   7   chr7_94107136     AOna    G    T        0      0        2 
   7   chr7_94107136     ASom    G    T        0      0        2 
   7   chr7_94107136     HCab    G    T        1      2        2 
   7   chr7_94107136     HPrz    G    T        1      2        2 
   7   chr7_94107136     ZBoe    G    T        0      0        2 
   7   chr7_94107136     ZGre    G    T        0      0        2 
   7   chr7_94107136     ZHar    G    T        0      0        2 
   7   chr7_94107136   Sample    G    T        1      2        2 
   7   chr7_94112294     AAsi    A    G        0      0        2 
   7   chr7_94112294     AKia    A    G        0      0        2 
   7   chr7_94112294     AOna    A    G        0      0        2 
   7   chr7_94112294     ASom    A    G        0      0        2 
   7   chr7_94112294     HCab    A    G        0      0        2 
   7   chr7_94112294     HPrz    A    G        0      0        2 
   7   chr7_94112294     ZBoe    A    G        0      0        2 
   7   chr7_94112294     ZGre    A    G        0      0        2 
   7   chr7_94112294     ZHar    A    G        1      2        2 
   7   chr7_94112294   Sample    A    G        0      0        2 
   7   chr7_94114811     AAsi    A    G        0      0        2 
   7   chr7_94114811     AKia    A    G        1      2        2 
   7   chr7_94114811     AOna    A    G        0      0        2 
   7   chr7_94114811     ASom    A    G        0      0        2 
   7   chr7_94114811     HCab    A    G        0      0        2 
   7   chr7_94114811     HPrz    A    G        0      0        2 
   7   chr7_94114811     ZBoe    A    G        0      0        2 
   7   chr7_94114811     ZGre    A    G        0      0        2 
   7   chr7_94114811     ZHar    A    G        0      0        2 
   7   chr7_94114811   Sample    A    G        0      0        2 
   7   chr7_94117470     AAsi    G    T        0      0        2 
   7   chr7_94117470     AKia    G    T        0      0        2 
   7   chr7_94117470     AOna    G    T        0      0        2 
   7   chr7_94117470     ASom    G    T        0      0        2 
   7   chr7_94117470     HCab    G    T        1      2        2 
   7   chr7_94117470     HPrz    G    T        1      2        2 
   7   chr7_94117470     ZBoe    G    T        0      0        2 
   7   chr7_94117470     ZGre    G    T        0      0        2 
   7   chr7_94117470     ZHar    G    T        0      0        2 
   7   chr7_94117470   Sample    G    T        1      2        2 
   7   chr7_94122180     AAsi    G    A        0      0        2 
   7   chr7_94122180     AKia    G    A        0      0        2 
   7   chr7_94122180     AOna    G    A        0      0        2 
   7   chr7_94122180     ASom    G    A        0      0        2 
   7   chr7_94122180     HCab    G    A        0      0        2 
   7   chr7_94122180     HPrz    G    A        0      0        2 
   7   chr7_94122180     ZBoe    G    A        0      0        2 
   7   chr7_94122180     ZGre    G    A      0.5      1        2 
   7   chr7_94122180     ZHar    G    A        0      0        2 
   7   chr7_94122180   Sample    G    A        0      0        2 
   7   chr7_94123379     AAsi    G    A        0      0        2 
   7   chr7_94123379     AKia    G    A        0      0        2 
   7   chr7_94123379     AOna    G    A        0      0        2 
   7   chr7_94123379     ASom    G    A        0      0        2 
   7   chr7_94123379     HCab    G    A        1      2        2 
   7   chr7_94123379     HPrz    G    A        1      2        2 
   7   chr7_94123379     ZBoe    G    A        0      0        2 
   7   chr7_94123379     ZGre    G    A        0      0        2 
   7   chr7_94123379     ZHar    G    A        0      0        2 
   7   chr7_94123379   Sample    G    A        1      2        2 
   7   chr7_94126368     AAsi    G    A        0      0        2 
   7   chr7_94126368     AKia    G    A        0      0        2 
   7   chr7_94126368     AOna    G    A        0      0        2 
   7   chr7_94126368     ASom    G    A        0      0        2 
   7   chr7_94126368     HCab    G    A        1      2        2 
   7   chr7_94126368     HPrz    G    A        1      2        2 
   7   chr7_94126368     ZBoe    G    A        0      0        2 
   7   chr7_94126368     ZGre    G    A        0      0        2 
   7   chr7_94126368     ZHar    G    A        0      0        2 
   7   chr7_94126368   Sample    G    A        1      2        2 
   7   chr7_94132688     AAsi    C    T        1      2        2 
   7   chr7_94132688     AKia    C    T        0      0        2 
   7   chr7_94132688     AOna    C    T        0      0        2 
   7   chr7_94132688     ASom    C    T        1      2        2 
   7   chr7_94132688     HCab    C    T        0      0        2 
   7   chr7_94132688     HPrz    C    T        0      0        2 
   7   chr7_94132688     ZBoe    C    T        0      0        2 
   7   chr7_94132688     ZGre    C    T        0      0        2 
   7   chr7_94132688     ZHar    C    T        0      0        2 
   7   chr7_94132688   Sample    C    T        0      0        2 
   7   chr7_94134518     AAsi    T    G        0      0        2 
   7   chr7_94134518     AKia    T    G        0      0        2 
   7   chr7_94134518     AOna    T    G        0      0        2 
   7   chr7_94134518     ASom    T    G        0      0        2 
   7   chr7_94134518     HCab    T    G        1      2        2 
   7   chr7_94134518     HPrz    T    G        1      2        2 
   7   chr7_94134518     ZBoe    T    G        0      0        2 
   7   chr7_94134518     ZGre    T    G        0      0        2 
   7   chr7_94134518     ZHar    T    G        0      0        2 
   7   chr7_94134518   Sample    T    G        1      2        2 
   7   chr7_94136366     AAsi    T    G        0      0        2 
   7   chr7_94136366     AKia    T    G        0      0        2 
   7   chr7_94136366     AOna    T    G        0      0        2 
   7   chr7_94136366     ASom    T    G        0      0        2 
   7   chr7_94136366     HCab    T    G        0      0        2 
   7   chr7_94136366     HPrz    T    G        0      0        2 
   7   chr7_94136366     ZBoe    T    G      0.5      1        2 
   7   chr7_94136366     ZGre    T    G        0      0        2 
   7   chr7_94136366     ZHar    T    G        0      0        2 
   7   chr7_94136366   Sample    T    G        0      0        2 
   7   chr7_94137304     AAsi    C    T        0      0        2 
   7   chr7_94137304     AKia    C    T        0      0        2 
   7   chr7_94137304     AOna    C    T        0      0        2 
   7   chr7_94137304     ASom    C    T        0      0        2 
   7   chr7_94137304     HCab    C    T        1      2        2 
   7   chr7_94137304     HPrz    C    T        1      2        2 
   7   chr7_94137304     ZBoe    C    T        0      0        2 
   7   chr7_94137304     ZGre    C    T        0      0        2 
   7   chr7_94137304     ZHar    C    T        0      0        2 
   7   chr7_94137304   Sample    C    T        1      2        2 
   7   chr7_94137532     AAsi    G    A        0      0        2 
   7   chr7_94137532     AKia    G    A        0      0        2 
   7   chr7_94137532     AOna    G    A        0      0        2 
   7   chr7_94137532     ASom    G    A        0      0        2 
   7   chr7_94137532     HCab    G    A        0      0        2 
   7   chr7_94137532     HPrz    G    A        0      0        2 
   7   chr7_94137532     ZBoe    G    A      0.5      1        2 
   7   chr7_94137532     ZGre    G    A        0      0        2 
   7   chr7_94137532     ZHar    G    A        1      2        2 
   7   chr7_94137532   Sample    G    A        0      0        2 
   7   chr7_94146325     AAsi    T    G        0      0        2 
   7   chr7_94146325     AKia    T    G        1      2        2 
   7   chr7_94146325     AOna    T    G      0.5      1        2 
   7   chr7_94146325     ASom    T    G        0      0        2 
   7   chr7_94146325     HCab    T    G        0      0        2 
   7   chr7_94146325     HPrz    T    G        0      0        2 
   7   chr7_94146325     ZBoe    T    G        0      0        2 
   7   chr7_94146325     ZGre    T    G        0      0        2 
   7   chr7_94146325     ZHar    T    G        0      0        2 
   7   chr7_94146325   Sample    T    G        0      0        2 
   7   chr7_94146554     AAsi    T    C        0      0        2 
   7   chr7_94146554     AKia    T    C        0      0        2 
   7   chr7_94146554     AOna    T    C      0.5      1        2 
   7   chr7_94146554     ASom    T    C        0      0        2 
   7   chr7_94146554     HCab    T    C        1      2        2 
   7   chr7_94146554     HPrz    T    C        1      2        2 
   7   chr7_94146554     ZBoe    T    C        0      0        2 
   7   chr7_94146554     ZGre    T    C        0      0        2 
   7   chr7_94146554     ZHar    T    C        0      0        2 
   7   chr7_94146554   Sample    T    C        1      2        2 
   7   chr7_94148795     AAsi    A    G        0      0        2 
   7   chr7_94148795     AKia    A    G        0      0        2 
   7   chr7_94148795     AOna    A    G        0      0        2 
   7   chr7_94148795     ASom    A    G        0      0        2 
   7   chr7_94148795     HCab    A    G        1      2        2 
   7   chr7_94148795     HPrz    A    G        0      0        2 
   7   chr7_94148795     ZBoe    A    G        0      0        2 
   7   chr7_94148795     ZGre    A    G        0      0        2 
   7   chr7_94148795     ZHar    A    G        0      0        2 
   7   chr7_94148795   Sample    A    G        0      0        2 
   7   chr7_94156455     AAsi    T    C        0      0        2 
   7   chr7_94156455     AKia    T    C        0      0        2 
   7   chr7_94156455     AOna    T    C        0      0        2 
   7   chr7_94156455     ASom    T    C        0      0        2 
   7   chr7_94156455     HCab    T    C        0      0        2 
   7   chr7_94156455     HPrz    T    C        0      0        2 
   7   chr7_94156455     ZBoe    T    C        1      2        2 
   7   chr7_94156455     ZGre    T    C        1      2        2 
   7   chr7_94156455     ZHar    T    C        1      2        2 
   7   chr7_94156455   Sample    T    C        0      0        2 
   7   chr7_94159751     AAsi    G    A        0      0        2 
   7   chr7_94159751     AKia    G    A        0      0        2 
   7   chr7_94159751     AOna    G    A        0      0        2 
   7   chr7_94159751     ASom    G    A        0      0        2 
   7   chr7_94159751     HCab    G    A        0      0        2 
   7   chr7_94159751     HPrz    G    A        0      0        2 
   7   chr7_94159751     ZBoe    G    A        0      0        2 
   7   chr7_94159751     ZGre    G    A        1      2        2 
   7   chr7_94159751     ZHar    G    A        0      0        2 
   7   chr7_94159751   Sample    G    A        0      0        2 
   7   chr7_94160060     AAsi    C    T        0      0        2 
   7   chr7_94160060     AKia    C    T        1      2        2 
   7   chr7_94160060     AOna    C    T      0.5      1        2 
   7   chr7_94160060     ASom    C    T        0      0        2 
   7   chr7_94160060     HCab    C    T        0      0        2 
   7   chr7_94160060     HPrz    C    T        0      0        2 
   7   chr7_94160060     ZBoe    C    T        0      0        2 
   7   chr7_94160060     ZGre    C    T        0      0        2 
   7   chr7_94160060     ZHar    C    T        0      0        2 
   7   chr7_94160060   Sample    C    T        0      0        2 
   7   chr7_94162743     AAsi    A    G        0      0        2 
   7   chr7_94162743     AKia    A    G        0      0        2 
   7   chr7_94162743     AOna    A    G        0      0        2 
   7   chr7_94162743     ASom    A    G        0      0        2 
   7   chr7_94162743     HCab    A    G        0      0        2 
   7   chr7_94162743     HPrz    A    G        0      0        2 
   7   chr7_94162743     ZBoe    A    G        0      0        2 
   7   chr7_94162743     ZGre    A    G        1      2        2 
   7   chr7_94162743     ZHar    A    G        0      0        2 
   7   chr7_94162743   Sample    A    G        0      0        2 
   7   chr7_94162986     AAsi    A    G        0      0        2 
   7   chr7_94162986     AKia    A    G        0      0        2 
   7   chr7_94162986     AOna    A    G        0      0        2 
   7   chr7_94162986     ASom    A    G        0      0        2 
   7   chr7_94162986     HCab    A    G        0      0        2 
   7   chr7_94162986     HPrz    A    G        0      0        2 
   7   chr7_94162986     ZBoe    A    G        0      0        2 
   7   chr7_94162986     ZGre    A    G        1      2        2 
   7   chr7_94162986     ZHar    A    G        0      0        2 
   7   chr7_94162986   Sample    A    G        0      0        2 
   7   chr7_94166417     AAsi    T    G        0      0        2 
   7   chr7_94166417     AKia    T    G        0      0        2 
   7   chr7_94166417     AOna    T    G        0      0        2 
   7   chr7_94166417     ASom    T    G        0      0        2 
   7   chr7_94166417     HCab    T    G        1      2        2 
   7   chr7_94166417     HPrz    T    G        1      2        2 
   7   chr7_94166417     ZBoe    T    G        0      0        2 
   7   chr7_94166417     ZGre    T    G        0      0        2 
   7   chr7_94166417     ZHar    T    G        0      0        2 
   7   chr7_94166417   Sample    T    G        1      2        2 
   7   chr7_94173552     AAsi    A    T        0      0        2 
   7   chr7_94173552     AKia    A    T        0      0        2 
   7   chr7_94173552     AOna    A    T        0      0        2 
   7   chr7_94173552     ASom    A    T        0      0        2 
   7   chr7_94173552     HCab    A    T        0      0        2 
   7   chr7_94173552     HPrz    A    T        0      0        2 
   7   chr7_94173552     ZBoe    A    T        1      2        2 
   7   chr7_94173552     ZGre    A    T        1      2        2 
   7   chr7_94173552     ZHar    A    T        1      2        2 
   7   chr7_94173552   Sample    A    T        0      0        2 
   7   chr7_94175005     AAsi    G    C        0      0        2 
   7   chr7_94175005     AKia    G    C        0      0        2 
   7   chr7_94175005     AOna    G    C        0      0        2 
   7   chr7_94175005     ASom    G    C        0      0        2 
   7   chr7_94175005     HCab    G    C        0      0        2 
   7   chr7_94175005     HPrz    G    C        0      0        2 
   7   chr7_94175005     ZBoe    G    C        1      2        2 
   7   chr7_94175005     ZGre    G    C        0      0        2 
   7   chr7_94175005     ZHar    G    C        0      0        2 
   7   chr7_94175005   Sample    G    C        0      0        2 
   7   chr7_94175878     AAsi    C    T        1      2        2 
   7   chr7_94175878     AKia    C    T        0      0        2 
   7   chr7_94175878     AOna    C    T        0      0        2 
   7   chr7_94175878     ASom    C    T        1      2        2 
   7   chr7_94175878     HCab    C    T        0      0        2 
   7   chr7_94175878     HPrz    C    T        0      0        2 
   7   chr7_94175878     ZBoe    C    T        0      0        2 
   7   chr7_94175878     ZGre    C    T        0      0        2 
   7   chr7_94175878     ZHar    C    T        0      0        2 
   7   chr7_94175878   Sample    C    T        0      0        2 
   7   chr7_94177193     AAsi    C    G        0      0        2 
   7   chr7_94177193     AKia    C    G        0      0        2 
   7   chr7_94177193     AOna    C    G        0      0        2 
   7   chr7_94177193     ASom    C    G        0      0        2 
   7   chr7_94177193     HCab    C    G        0      0        2 
   7   chr7_94177193     HPrz    C    G        0      0        2 
   7   chr7_94177193     ZBoe    C    G      0.5      1        2 
   7   chr7_94177193     ZGre    C    G        0      0        2 
   7   chr7_94177193     ZHar    C    G        0      0        2 
   7   chr7_94177193   Sample    C    G        0      0        2 
   7   chr7_94179256     AAsi    G    A        0      0        2 
   7   chr7_94179256     AKia    G    A        0      0        2 
   7   chr7_94179256     AOna    G    A        0      0        2 
   7   chr7_94179256     ASom    G    A        0      0        2 
   7   chr7_94179256     HCab    G    A      0.5      1        2 
   7   chr7_94179256     HPrz    G    A        0      0        2 
   7   chr7_94179256     ZBoe    G    A        0      0        2 
   7   chr7_94179256     ZGre    G    A        0      0        2 
   7   chr7_94179256     ZHar    G    A        0      0        2 
   7   chr7_94179256   Sample    G    A        0      0        2 
   7   chr7_94187825     AAsi    T    C        1      2        2 
   7   chr7_94187825     AKia    T    C        0      0        2 
   7   chr7_94187825     AOna    T    C        0      0        2 
   7   chr7_94187825     ASom    T    C        0      0        2 
   7   chr7_94187825     HCab    T    C        0      0        2 
   7   chr7_94187825     HPrz    T    C        0      0        2 
   7   chr7_94187825     ZBoe    T    C        0      0        2 
   7   chr7_94187825     ZGre    T    C        0      0        2 
   7   chr7_94187825     ZHar    T    C        0      0        2 
   7   chr7_94187825   Sample    T    C        0      0        2 
   7   chr7_94188437     AAsi    T    C        0      0        2 
   7   chr7_94188437     AKia    T    C        0      0        2 
   7   chr7_94188437     AOna    T    C        0      0        2 
   7   chr7_94188437     ASom    T    C        0      0        2 
   7   chr7_94188437     HCab    T    C        0      0        2 
   7   chr7_94188437     HPrz    T    C        0      0        2 
   7   chr7_94188437     ZBoe    T    C        0      0        2 
   7   chr7_94188437     ZGre    T    C        0      0        2 
   7   chr7_94188437     ZHar    T    C      0.5      1        2 
   7   chr7_94188437   Sample    T    C        0      0        2 
   7   chr7_94194007     AAsi    C    T        0      0        2 
   7   chr7_94194007     AKia    C    T        0      0        2 
   7   chr7_94194007     AOna    C    T        0      0        2 
   7   chr7_94194007     ASom    C    T        0      0        2 
   7   chr7_94194007     HCab    C    T        1      2        2 
   7   chr7_94194007     HPrz    C    T        1      2        2 
   7   chr7_94194007     ZBoe    C    T      0.5      1        2 
   7   chr7_94194007     ZGre    C    T        0      0        2 
   7   chr7_94194007     ZHar    C    T        0      0        2 
   7   chr7_94194007   Sample    C    T        1      2        2 
   7   chr7_94194599     AAsi    A    G        0      0        2 
   7   chr7_94194599     AKia    A    G        0      0        2 
   7   chr7_94194599     AOna    A    G        0      0        2 
   7   chr7_94194599     ASom    A    G        0      0        2 
   7   chr7_94194599     HCab    A    G        1      2        2 
   7   chr7_94194599     HPrz    A    G        1      2        2 
   7   chr7_94194599     ZBoe    A    G        0      0        2 
   7   chr7_94194599     ZGre    A    G        0      0        2 
   7   chr7_94194599     ZHar    A    G        0      0        2 
   7   chr7_94194599   Sample    A    G        1      2        2 
   7   chr7_94198369     AAsi    G    T        0      0        2 
   7   chr7_94198369     AKia    G    T        0      0        2 
   7   chr7_94198369     AOna    G    T        0      0        2 
   7   chr7_94198369     ASom    G    T        0      0        2 
   7   chr7_94198369     HCab    G    T        0      0        2 
   7   chr7_94198369     HPrz    G    T        0      0        2 
   7   chr7_94198369     ZBoe    G    T      0.5      1        2 
   7   chr7_94198369     ZGre    G    T        0      0        2 
   7   chr7_94198369     ZHar    G    T        0      0        2 
   7   chr7_94198369   Sample    G    T        0      0        2 
   7   chr7_94200151     AAsi    G    C        0      0        2 
   7   chr7_94200151     AKia    G    C        0      0        2 
   7   chr7_94200151     AOna    G    C        0      0        2 
   7   chr7_94200151     ASom    G    C        0      0        2 
   7   chr7_94200151     HCab    G    C        1      2        2 
   7   chr7_94200151     HPrz    G    C        1      2        2 
   7   chr7_94200151     ZBoe    G    C        0      0        2 
   7   chr7_94200151     ZGre    G    C        0      0        2 
   7   chr7_94200151     ZHar    G    C        0      0        2 
   7   chr7_94200151   Sample    G    C        1      2        2 
   7   chr7_94207824     AAsi    C    G        0      0        2 
   7   chr7_94207824     AKia    C    G      0.5      1        2 
   7   chr7_94207824     AOna    C    G        0      0        2 
   7   chr7_94207824     ASom    C    G        0      0        2 
   7   chr7_94207824     HCab    C    G        0      0        2 
   7   chr7_94207824     HPrz    C    G        0      0        2 
   7   chr7_94207824     ZBoe    C    G        0      0        2 
   7   chr7_94207824     ZGre    C    G        0      0        2 
   7   chr7_94207824     ZHar    C    G        0      0        2 
   7   chr7_94207824   Sample    C    G        0      0        2 
   7   chr7_94209250     AAsi    T    C        1      2        2 
   7   chr7_94209250     AKia    T    C        0      0        2 
   7   chr7_94209250     AOna    T    C        0      0        2 
   7   chr7_94209250     ASom    T    C        1      2        2 
   7   chr7_94209250     HCab    T    C        0      0        2 
   7   chr7_94209250     HPrz    T    C        0      0        2 
   7   chr7_94209250     ZBoe    T    C        0      0        2 
   7   chr7_94209250     ZGre    T    C        0      0        2 
   7   chr7_94209250     ZHar    T    C        0      0        2 
   7   chr7_94209250   Sample    T    C        0      0        2 
   7   chr7_94212655     AAsi    G    C        0      0        2 
   7   chr7_94212655     AKia    G    C        0      0        2 
   7   chr7_94212655     AOna    G    C        0      0        2 
   7   chr7_94212655     ASom    G    C        0      0        2 
   7   chr7_94212655     HCab    G    C        1      2        2 
   7   chr7_94212655     HPrz    G    C        1      2        2 
   7   chr7_94212655     ZBoe    G    C        0      0        2 
   7   chr7_94212655     ZGre    G    C        0      0        2 
   7   chr7_94212655     ZHar    G    C        0      0        2 
   7   chr7_94212655   Sample    G    C        1      2        2 
   7   chr7_94213158     AAsi    T    C        0      0        2 
   7   chr7_94213158     AKia    T    C        0      0        2 
   7   chr7_94213158     AOna    T    C        0      0        2 
   7   chr7_94213158     ASom    T    C        0      0        2 
   7   chr7_94213158     HCab    T    C      0.5      1        2 
   7   chr7_94213158     HPrz    T    C        0      0        2 
   7   chr7_94213158     ZBoe    T    C        0      0        2 
   7   chr7_94213158     ZGre    T    C        0      0        2 
   7   chr7_94213158     ZHar    T    C        0      0        2 
   7   chr7_94213158   Sample    T    C        0      0        2 
   7   chr7_94214483     AAsi    A    G        0      0        2 
   7   chr7_94214483     AKia    A    G        0      0        2 
   7   chr7_94214483     AOna    A    G        0      0        2 
   7   chr7_94214483     ASom    A    G        1      2        2 
   7   chr7_94214483     HCab    A    G        0      0        2 
   7   chr7_94214483     HPrz    A    G        0      0        2 
   7   chr7_94214483     ZBoe    A    G        0      0        2 
   7   chr7_94214483     ZGre    A    G        0      0        2 
   7   chr7_94214483     ZHar    A    G        0      0        2 
   7   chr7_94214483   Sample    A    G        0      0        2 
   7   chr7_94215582     AAsi    T    C        0      0        2 
   7   chr7_94215582     AKia    T    C        0      0        2 
   7   chr7_94215582     AOna    T    C        0      0        2 
   7   chr7_94215582     ASom    T    C        0      0        2 
   7   chr7_94215582     HCab    T    C      0.5      1        2 
   7   chr7_94215582     HPrz    T    C        0      0        2 
   7   chr7_94215582     ZBoe    T    C        0      0        2 
   7   chr7_94215582     ZGre    T    C        0      0        2 
   7   chr7_94215582     ZHar    T    C        0      0        2 
   7   chr7_94215582   Sample    T    C        0      0        2 
   7   chr7_94217608     AAsi    T    C        0      0        2 
   7   chr7_94217608     AKia    T    C        0      0        2 
   7   chr7_94217608     AOna    T    C        0      0        2 
   7   chr7_94217608     ASom    T    C        0      0        2 
   7   chr7_94217608     HCab    T    C      0.5      1        2 
   7   chr7_94217608     HPrz    T    C      0.5      1        2 
   7   chr7_94217608     ZBoe    T    C        0      0        2 
   7   chr7_94217608     ZGre    T    C        0      0        2 
   7   chr7_94217608     ZHar    T    C        0      0        2 
   7   chr7_94217608   Sample    T    C        1      2        2 
   7   chr7_94219888     AAsi    T    C        0      0        2 
   7   chr7_94219888     AKia    T    C        0      0        2 
   7   chr7_94219888     AOna    T    C        0      0        2 
   7   chr7_94219888     ASom    T    C        0      0        2 
   7   chr7_94219888     HCab    T    C        1      2        2 
   7   chr7_94219888     HPrz    T    C        1      2        2 
   7   chr7_94219888     ZBoe    T    C        0      0        2 
   7   chr7_94219888     ZGre    T    C        0      0        2 
   7   chr7_94219888     ZHar    T    C        0      0        2 
   7   chr7_94219888   Sample    T    C        1      2        2 
   7   chr7_94219939     AAsi    T    C        0      0        2 
   7   chr7_94219939     AKia    T    C        0      0        2 
   7   chr7_94219939     AOna    T    C        0      0        2 
   7   chr7_94219939     ASom    T    C        0      0        2 
   7   chr7_94219939     HCab    T    C        1      2        2 
   7   chr7_94219939     HPrz    T    C        1      2        2 
   7   chr7_94219939     ZBoe    T    C        0      0        2 
   7   chr7_94219939     ZGre    T    C        0      0        2 
   7   chr7_94219939     ZHar    T    C        0      0        2 
   7   chr7_94219939   Sample    T    C        1      2        2 
   7   chr7_94222486     AAsi    A    G        0      0        2 
   7   chr7_94222486     AKia    A    G        0      0        2 
   7   chr7_94222486     AOna    A    G        0      0        2 
   7   chr7_94222486     ASom    A    G        0      0        2 
   7   chr7_94222486     HCab    A    G        0      0        2 
   7   chr7_94222486     HPrz    A    G        0      0        2 
   7   chr7_94222486     ZBoe    A    G        0      0        2 
   7   chr7_94222486     ZGre    A    G        0      0        2 
   7   chr7_94222486     ZHar    A    G      0.5      1        2 
   7   chr7_94222486   Sample    A    G        0      0        2 
   7   chr7_94227920     AAsi    T    C        0      0        2 
   7   chr7_94227920     AKia    T    C        0      0        2 
   7   chr7_94227920     AOna    T    C        0      0        2 
   7   chr7_94227920     ASom    T    C        0      0        2 
   7   chr7_94227920     HCab    T    C        0      0        2 
   7   chr7_94227920     HPrz    T    C      0.5      1        2 
   7   chr7_94227920     ZBoe    T    C        0      0        2 
   7   chr7_94227920     ZGre    T    C        0      0        2 
   7   chr7_94227920     ZHar    T    C        0      0        2 
   7   chr7_94227920   Sample    T    C        0      0        2 
   7   chr7_94229278     AAsi    A    G        0      0        2 
   7   chr7_94229278     AKia    A    G        0      0        2 
   7   chr7_94229278     AOna    A    G        0      0        2 
   7   chr7_94229278     ASom    A    G        0      0        2 
   7   chr7_94229278     HCab    A    G        0      0        2 
   7   chr7_94229278     HPrz    A    G        0      0        2 
   7   chr7_94229278     ZBoe    A    G        0      0        2 
   7   chr7_94229278     ZGre    A    G      0.5      1        2 
   7   chr7_94229278     ZHar    A    G        0      0        2 
   7   chr7_94229278   Sample    A    G        0      0        2 
   7   chr7_94230302     AAsi    T    C        0      0        2 
   7   chr7_94230302     AKia    T    C        0      0        2 
   7   chr7_94230302     AOna    T    C        0      0        2 
   7   chr7_94230302     ASom    T    C        0      0        2 
   7   chr7_94230302     HCab    T    C        1      2        2 
   7   chr7_94230302     HPrz    T    C        1      2        2 
   7   chr7_94230302     ZBoe    T    C        0      0        2 
   7   chr7_94230302     ZGre    T    C      0.5      1        2 
   7   chr7_94230302     ZHar    T    C        0      0        2 
   7   chr7_94230302   Sample    T    C        1      2        2 
   7   chr7_94230851     AAsi    T    C        0      0        2 
   7   chr7_94230851     AKia    T    C        0      0        2 
   7   chr7_94230851     AOna    T    C        0      0        2 
   7   chr7_94230851     ASom    T    C        0      0        2 
   7   chr7_94230851     HCab    T    C        0      0        2 
   7   chr7_94230851     HPrz    T    C        0      0        2 
   7   chr7_94230851     ZBoe    T    C        0      0        2 
   7   chr7_94230851     ZGre    T    C      0.5      1        2 
   7   chr7_94230851     ZHar    T    C        0      0        2 
   7   chr7_94230851   Sample    T    C        0      0        2 
   7   chr7_94234248     AAsi    A    G        0      0        2 
   7   chr7_94234248     AKia    A    G        0      0        2 
   7   chr7_94234248     AOna    A    G      0.5      1        2 
   7   chr7_94234248     ASom    A    G        0      0        2 
   7   chr7_94234248     HCab    A    G        0      0        2 
   7   chr7_94234248     HPrz    A    G        0      0        2 
   7   chr7_94234248     ZBoe    A    G      0.5      1        2 
   7   chr7_94234248     ZGre    A    G        0      0        2 
   7   chr7_94234248     ZHar    A    G        0      0        2 
   7   chr7_94234248   Sample    A    G        0      0        2 
   7   chr7_94234344     AAsi    C    T        0      0        2 
   7   chr7_94234344     AKia    C    T        0      0        2 
   7   chr7_94234344     AOna    C    T        0      0        2 
   7   chr7_94234344     ASom    C    T        0      0        2 
   7   chr7_94234344     HCab    C    T        0      0        2 
   7   chr7_94234344     HPrz    C    T        0      0        2 
   7   chr7_94234344     ZBoe    C    T        0      0        2 
   7   chr7_94234344     ZGre    C    T        0      0        2 
   7   chr7_94234344     ZHar    C    T        1      2        2 
   7   chr7_94234344   Sample    C    T        0      0        2 
   7   chr7_94235915     AAsi    C    G        0      0        2 
   7   chr7_94235915     AKia    C    G        0      0        2 
   7   chr7_94235915     AOna    C    G        0      0        2 
   7   chr7_94235915     ASom    C    G        0      0        2 
   7   chr7_94235915     HCab    C    G        0      0        2 
   7   chr7_94235915     HPrz    C    G      0.5      1        2 
   7   chr7_94235915     ZBoe    C    G        0      0        2 
   7   chr7_94235915     ZGre    C    G        0      0        2 
   7   chr7_94235915     ZHar    C    G        0      0        2 
   7   chr7_94235915   Sample    C    G        0      0        2 
   7   chr7_94237985     AAsi    G    C        1      2        2 
   7   chr7_94237985     AKia    G    C        0      0        2 
   7   chr7_94237985     AOna    G    C        0      0        2 
   7   chr7_94237985     ASom    G    C        1      2        2 
   7   chr7_94237985     HCab    G    C        0      0        2 
   7   chr7_94237985     HPrz    G    C        0      0        2 
   7   chr7_94237985     ZBoe    G    C        0      0        2 
   7   chr7_94237985     ZGre    G    C        0      0        2 
   7   chr7_94237985     ZHar    G    C        0      0        2 
   7   chr7_94237985   Sample    G    C        0      0        2 
   7   chr7_94240752     AAsi    A    G        0      0        2 
   7   chr7_94240752     AKia    A    G        0      0        2 
   7   chr7_94240752     AOna    A    G        0      0        2 
   7   chr7_94240752     ASom    A    G        0      0        2 
   7   chr7_94240752     HCab    A    G        1      2        2 
   7   chr7_94240752     HPrz    A    G        1      2        2 
   7   chr7_94240752     ZBoe    A    G        0      0        2 
   7   chr7_94240752     ZGre    A    G        0      0        2 
   7   chr7_94240752     ZHar    A    G        0      0        2 
   7   chr7_94240752   Sample    A    G        1      2        2 
   7   chr7_94242570     AAsi    T    C        0      0        2 
   7   chr7_94242570     AKia    T    C        0      0        2 
   7   chr7_94242570     AOna    T    C        0      0        2 
   7   chr7_94242570     ASom    T    C        0      0        2 
   7   chr7_94242570     HCab    T    C        0      0        2 
   7   chr7_94242570     HPrz    T    C        0      0        2 
   7   chr7_94242570     ZBoe    T    C        0      0        2 
   7   chr7_94242570     ZGre    T    C      0.5      1        2 
   7   chr7_94242570     ZHar    T    C        0      0        2 
   7   chr7_94242570   Sample    T    C        0      0        2 
   7   chr7_94242973     AAsi    A    C        0      0        2 
   7   chr7_94242973     AKia    A    C        0      0        2 
   7   chr7_94242973     AOna    A    C        0      0        2 
   7   chr7_94242973     ASom    A    C        0      0        2 
   7   chr7_94242973     HCab    A    C        1      2        2 
   7   chr7_94242973     HPrz    A    C        0      0        2 
   7   chr7_94242973     ZBoe    A    C        0      0        2 
   7   chr7_94242973     ZGre    A    C        0      0        2 
   7   chr7_94242973     ZHar    A    C        0      0        2 
   7   chr7_94242973   Sample    A    C        0      0        2 
   7   chr7_94246245     AAsi    C    T        0      0        2 
   7   chr7_94246245     AKia    C    T        0      0        2 
   7   chr7_94246245     AOna    C    T        0      0        2 
   7   chr7_94246245     ASom    C    T        0      0        2 
   7   chr7_94246245     HCab    C    T        1      2        2 
   7   chr7_94246245     HPrz    C    T        1      2        2 
   7   chr7_94246245     ZBoe    C    T        0      0        2 
   7   chr7_94246245     ZGre    C    T        0      0        2 
   7   chr7_94246245     ZHar    C    T        0      0        2 
   7   chr7_94246245   Sample    C    T        1      2        2 
   7   chr7_94250212     AAsi    T    C        0      0        2 
   7   chr7_94250212     AKia    T    C        0      0        2 
   7   chr7_94250212     AOna    T    C        0      0        2 
   7   chr7_94250212     ASom    T    C        0      0        2 
   7   chr7_94250212     HCab    T    C        0      0        2 
   7   chr7_94250212     HPrz    T    C        0      0        2 
   7   chr7_94250212     ZBoe    T    C        1      2        2 
   7   chr7_94250212     ZGre    T    C        0      0        2 
   7   chr7_94250212     ZHar    T    C        0      0        2 
   7   chr7_94250212   Sample    T    C        0      0        2 
   7   chr7_94255434     AAsi    A    G        0      0        2 
   7   chr7_94255434     AKia    A    G        0      0        2 
   7   chr7_94255434     AOna    A    G        0      0        2 
   7   chr7_94255434     ASom    A    G        0      0        2 
   7   chr7_94255434     HCab    A    G        1      2        2 
   7   chr7_94255434     HPrz    A    G        1      2        2 
   7   chr7_94255434     ZBoe    A    G        0      0        2 
   7   chr7_94255434     ZGre    A    G        0      0        2 
   7   chr7_94255434     ZHar    A    G        0      0        2 
   7   chr7_94255434   Sample    A    G        1      2        2 
   7   chr7_94257546     AAsi    C    T        0      0        2 
   7   chr7_94257546     AKia    C    T        0      0        2 
   7   chr7_94257546     AOna    C    T        0      0        2 
   7   chr7_94257546     ASom    C    T        0      0        2 
   7   chr7_94257546     HCab    C    T        0      0        2 
   7   chr7_94257546     HPrz    C    T        0      0        2 
   7   chr7_94257546     ZBoe    C    T        1      2        2 
   7   chr7_94257546     ZGre    C    T        0      0        2 
   7   chr7_94257546     ZHar    C    T        0      0        2 
   7   chr7_94257546   Sample    C    T        0      0        2 
   7   chr7_94258446     AAsi    A    G        0      0        2 
   7   chr7_94258446     AKia    A    G        0      0        2 
   7   chr7_94258446     AOna    A    G        0      0        2 
   7   chr7_94258446     ASom    A    G        0      0        2 
   7   chr7_94258446     HCab    A    G        1      2        2 
   7   chr7_94258446     HPrz    A    G        1      2        2 
   7   chr7_94258446     ZBoe    A    G        0      0        2 
   7   chr7_94258446     ZGre    A    G        0      0        2 
   7   chr7_94258446     ZHar    A    G        0      0        2 
   7   chr7_94258446   Sample    A    G        1      2        2 
   7   chr7_94265562     AAsi    A    G        0      0        2 
   7   chr7_94265562     AKia    A    G        0      0        2 
   7   chr7_94265562     AOna    A    G        0      0        2 
   7   chr7_94265562     ASom    A    G        0      0        2 
   7   chr7_94265562     HCab    A    G        0      0        2 
   7   chr7_94265562     HPrz    A    G        0      0        2 
   7   chr7_94265562     ZBoe    A    G        0      0        2 
   7   chr7_94265562     ZGre    A    G      0.5      1        2 
   7   chr7_94265562     ZHar    A    G        0      0        2 
   7   chr7_94265562   Sample    A    G        0      0        2 
   7   chr7_94266043     AAsi    T    C        1      2        2 
   7   chr7_94266043     AKia    T    C        0      0        2 
   7   chr7_94266043     AOna    T    C        0      0        2 
   7   chr7_94266043     ASom    T    C        1      2        2 
   7   chr7_94266043     HCab    T    C        0      0        2 
   7   chr7_94266043     HPrz    T    C        0      0        2 
   7   chr7_94266043     ZBoe    T    C        0      0        2 
   7   chr7_94266043     ZGre    T    C        0      0        2 
   7   chr7_94266043     ZHar    T    C        0      0        2 
   7   chr7_94266043   Sample    T    C        0      0        2 
   7   chr7_94266303     AAsi    T    C        0      0        2 
   7   chr7_94266303     AKia    T    C        0      0        2 
   7   chr7_94266303     AOna    T    C        0      0        2 
   7   chr7_94266303     ASom    T    C        0      0        2 
   7   chr7_94266303     HCab    T    C        0      0        2 
   7   chr7_94266303     HPrz    T    C        0      0        2 
   7   chr7_94266303     ZBoe    T    C        1      2        2 
   7   chr7_94266303     ZGre    T    C        0      0        2 
   7   chr7_94266303     ZHar    T    C        1      2        2 
   7   chr7_94266303   Sample    T    C        0      0        2 
   7   chr7_94266548     AAsi    A    G        1      2        2 
   7   chr7_94266548     AKia    A    G        0      0        2 
   7   chr7_94266548     AOna    A    G        0      0        2 
   7   chr7_94266548     ASom    A    G        1      2        2 
   7   chr7_94266548     HCab    A    G        0      0        2 
   7   chr7_94266548     HPrz    A    G        0      0        2 
   7   chr7_94266548     ZBoe    A    G        0      0        2 
   7   chr7_94266548     ZGre    A    G        0      0        2 
   7   chr7_94266548     ZHar    A    G        0      0        2 
   7   chr7_94266548   Sample    A    G        0      0        2 
   7   chr7_94267491     AAsi    T    C        0      0        2 
   7   chr7_94267491     AKia    T    C        0      0        2 
   7   chr7_94267491     AOna    T    C        0      0        2 
   7   chr7_94267491     ASom    T    C        0      0        2 
   7   chr7_94267491     HCab    T    C        1      2        2 
   7   chr7_94267491     HPrz    T    C        1      2        2 
   7   chr7_94267491     ZBoe    T    C        0      0        2 
   7   chr7_94267491     ZGre    T    C        0      0        2 
   7   chr7_94267491     ZHar    T    C        0      0        2 
   7   chr7_94267491   Sample    T    C        1      2        2 
   7   chr7_94269952     AAsi    T    C        0      0        2 
   7   chr7_94269952     AKia    T    C        0      0        2 
   7   chr7_94269952     AOna    T    C        0      0        2 
   7   chr7_94269952     ASom    T    C        0      0        2 
   7   chr7_94269952     HCab    T    C        1      2        2 
   7   chr7_94269952     HPrz    T    C        1      2        2 
   7   chr7_94269952     ZBoe    T    C        0      0        2 
   7   chr7_94269952     ZGre    T    C        0      0        2 
   7   chr7_94269952     ZHar    T    C        0      0        2 
   7   chr7_94269952   Sample    T    C        1      2        2 
   7   chr7_94274846     AAsi    T    C        0      0        2 
   7   chr7_94274846     AKia    T    C        0      0        2 
   7   chr7_94274846     AOna    T    C        0      0        2 
   7   chr7_94274846     ASom    T    C        0      0        2 
   7   chr7_94274846     HCab    T    C        1      2        2 
   7   chr7_94274846     HPrz    T    C        1      2        2 
   7   chr7_94274846     ZBoe    T    C        0      0        2 
   7   chr7_94274846     ZGre    T    C        0      0        2 
   7   chr7_94274846     ZHar    T    C        0      0        2 
   7   chr7_94274846   Sample    T    C        1      2        2 
   7   chr7_94275175     AAsi    T    C        1      2        2 
   7   chr7_94275175     AKia    T    C        0      0        2 
   7   chr7_94275175     AOna    T    C        0      0        2 
   7   chr7_94275175     ASom    T    C        1      2        2 
   7   chr7_94275175     HCab    T    C        0      0        2 
   7   chr7_94275175     HPrz    T    C        0      0        2 
   7   chr7_94275175     ZBoe    T    C        0      0        2 
   7   chr7_94275175     ZGre    T    C        0      0        2 
   7   chr7_94275175     ZHar    T    C        0      0        2 
   7   chr7_94275175   Sample    T    C        0      0        2 
   7   chr7_94277129     AAsi    T    C        0      0        2 
   7   chr7_94277129     AKia    T    C        0      0        2 
   7   chr7_94277129     AOna    T    C        0      0        2 
   7   chr7_94277129     ASom    T    C        0      0        2 
   7   chr7_94277129     HCab    T    C        0      0        2 
   7   chr7_94277129     HPrz    T    C        0      0        2 
   7   chr7_94277129     ZBoe    T    C        0      0        2 
   7   chr7_94277129     ZGre    T    C        0      0        2 
   7   chr7_94277129     ZHar    T    C      0.5      1        2 
   7   chr7_94277129   Sample    T    C        0      0        2 
   7   chr7_94277184     AAsi    C    A        0      0        2 
   7   chr7_94277184     AKia    C    A        0      0        2 
   7   chr7_94277184     AOna    C    A        0      0        2 
   7   chr7_94277184     ASom    C    A        0      0        2 
   7   chr7_94277184     HCab    C    A        1      2        2 
   7   chr7_94277184     HPrz    C    A        1      2        2 
   7   chr7_94277184     ZBoe    C    A        0      0        2 
   7   chr7_94277184     ZGre    C    A        0      0        2 
   7   chr7_94277184     ZHar    C    A        0      0        2 
   7   chr7_94277184   Sample    C    A        1      2        2 
   7   chr7_94280906     AAsi    A    G        0      0        2 
   7   chr7_94280906     AKia    A    G        0      0        2 
   7   chr7_94280906     AOna    A    G        0      0        2 
   7   chr7_94280906     ASom    A    G        1      2        2 
   7   chr7_94280906     HCab    A    G        0      0        2 
   7   chr7_94280906     HPrz    A    G        0      0        2 
   7   chr7_94280906     ZBoe    A    G        0      0        2 
   7   chr7_94280906     ZGre    A    G        0      0        2 
   7   chr7_94280906     ZHar    A    G        0      0        2 
   7   chr7_94280906   Sample    A    G        0      0        2 
   7   chr7_94286171     AAsi    A    G        0      0        2 
   7   chr7_94286171     AKia    A    G      0.5      1        2 
   7   chr7_94286171     AOna    A    G        0      0        2 
   7   chr7_94286171     ASom    A    G        0      0        2 
   7   chr7_94286171     HCab    A    G        0      0        2 
   7   chr7_94286171     HPrz    A    G        0      0        2 
   7   chr7_94286171     ZBoe    A    G        0      0        2 
   7   chr7_94286171     ZGre    A    G        0      0        2 
   7   chr7_94286171     ZHar    A    G        0      0        2 
   7   chr7_94286171   Sample    A    G        0      0        2 
   7   chr7_94286319     AAsi    T    C        0      0        2 
   7   chr7_94286319     AKia    T    C        0      0        2 
   7   chr7_94286319     AOna    T    C        0      0        2 
   7   chr7_94286319     ASom    T    C        0      0        2 
   7   chr7_94286319     HCab    T    C        1      2        2 
   7   chr7_94286319     HPrz    T    C        0      0        2 
   7   chr7_94286319     ZBoe    T    C        0      0        2 
   7   chr7_94286319     ZGre    T    C        0      0        2 
   7   chr7_94286319     ZHar    T    C        0      0        2 
   7   chr7_94286319   Sample    T    C        0      0        2 
   7   chr7_94289632     AAsi    C    T        0      0        2 
   7   chr7_94289632     AKia    C    T        0      0        2 
   7   chr7_94289632     AOna    C    T        0      0        2 
   7   chr7_94289632     ASom    C    T        0      0        2 
   7   chr7_94289632     HCab    C    T        0      0        2 
   7   chr7_94289632     HPrz    C    T      0.5      1        2 
   7   chr7_94289632     ZBoe    C    T        0      0        2 
   7   chr7_94289632     ZGre    C    T        0      0        2 
   7   chr7_94289632     ZHar    C    T        0      0        2 
   7   chr7_94289632   Sample    C    T        0      0        2 
   7   chr7_94291095     AAsi    A    G        0      0        2 
   7   chr7_94291095     AKia    A    G        0      0        2 
   7   chr7_94291095     AOna    A    G        0      0        2 
   7   chr7_94291095     ASom    A    G        0      0        2 
   7   chr7_94291095     HCab    A    G        0      0        2 
   7   chr7_94291095     HPrz    A    G        0      0        2 
   7   chr7_94291095     ZBoe    A    G      0.5      1        2 
   7   chr7_94291095     ZGre    A    G        0      0        2 
   7   chr7_94291095     ZHar    A    G        0      0        2 
   7   chr7_94291095   Sample    A    G        0      0        2 
   7   chr7_94294697     AAsi    T    C      0.5      1        2 
   7   chr7_94294697     AKia    T    C        0      0        2 
   7   chr7_94294697     AOna    T    C        0      0        2 
   7   chr7_94294697     ASom    T    C        0      0        2 
   7   chr7_94294697     HCab    T    C        0      0        2 
   7   chr7_94294697     HPrz    T    C        0      0        2 
   7   chr7_94294697     ZBoe    T    C        0      0        2 
   7   chr7_94294697     ZGre    T    C        0      0        2 
   7   chr7_94294697     ZHar    T    C        0      0        2 
   7   chr7_94294697   Sample    T    C        0      0        2 
   7   chr7_94295463     AAsi    A    G        0      0        2 
   7   chr7_94295463     AKia    A    G      0.5      1        2 
   7   chr7_94295463     AOna    A    G        0      0        2 
   7   chr7_94295463     ASom    A    G        0      0        2 
   7   chr7_94295463     HCab    A    G        0      0        2 
   7   chr7_94295463     HPrz    A    G        0      0        2 
   7   chr7_94295463     ZBoe    A    G        0      0        2 
   7   chr7_94295463     ZGre    A    G        0      0        2 
   7   chr7_94295463     ZHar    A    G        0      0        2 
   7   chr7_94295463   Sample    A    G        0      0        2 
   7   chr7_94297334     AAsi    T    C        0      0        2 
   7   chr7_94297334     AKia    T    C        0      0        2 
   7   chr7_94297334     AOna    T    C        0      0        2 
   7   chr7_94297334     ASom    T    C        0      0        2 
   7   chr7_94297334     HCab    T    C        0      0        2 
   7   chr7_94297334     HPrz    T    C        0      0        2 
   7   chr7_94297334     ZBoe    T    C      0.5      1        2 
   7   chr7_94297334     ZGre    T    C        0      0        2 
   7   chr7_94297334     ZHar    T    C        0      0        2 
   7   chr7_94297334   Sample    T    C        0      0        2 
   7   chr7_94297555     AAsi    C    T        0      0        2 
   7   chr7_94297555     AKia    C    T        0      0        2 
   7   chr7_94297555     AOna    C    T        0      0        2 
   7   chr7_94297555     ASom    C    T        0      0        2 
   7   chr7_94297555     HCab    C    T        1      2        2 
   7   chr7_94297555     HPrz    C    T        1      2        2 
   7   chr7_94297555     ZBoe    C    T        0      0        2 
   7   chr7_94297555     ZGre    C    T        0      0        2 
   7   chr7_94297555     ZHar    C    T        0      0        2 
   7   chr7_94297555   Sample    C    T        1      2        2 
   7   chr7_94298067     AAsi    C    T        0      0        2 
   7   chr7_94298067     AKia    C    T        0      0        2 
   7   chr7_94298067     AOna    C    T        0      0        2 
   7   chr7_94298067     ASom    C    T        0      0        2 
   7   chr7_94298067     HCab    C    T        1      2        2 
   7   chr7_94298067     HPrz    C    T        1      2        2 
   7   chr7_94298067     ZBoe    C    T        0      0        2 
   7   chr7_94298067     ZGre    C    T        0      0        2 
   7   chr7_94298067     ZHar    C    T        0      0        2 
   7   chr7_94298067   Sample    C    T        1      2        2 
   7   chr7_94303164     AAsi    T    C        0      0        2 
   7   chr7_94303164     AKia    T    C        0      0        2 
   7   chr7_94303164     AOna    T    C        0      0        2 
   7   chr7_94303164     ASom    T    C        0      0        2 
   7   chr7_94303164     HCab    T    C        0      0        2 
   7   chr7_94303164     HPrz    T    C        0      0        2 
   7   chr7_94303164     ZBoe    T    C      0.5      1        2 
   7   chr7_94303164     ZGre    T    C        0      0        2 
   7   chr7_94303164     ZHar    T    C        0      0        2 
   7   chr7_94303164   Sample    T    C        0      0        2 
   7   chr7_94304344     AAsi    C    T        0      0        2 
   7   chr7_94304344     AKia    C    T        0      0        2 
   7   chr7_94304344     AOna    C    T        0      0        2 
   7   chr7_94304344     ASom    C    T        0      0        2 
   7   chr7_94304344     HCab    C    T        0      0        2 
   7   chr7_94304344     HPrz    C    T        1      2        2 
   7   chr7_94304344     ZBoe    C    T        0      0        2 
   7   chr7_94304344     ZGre    C    T        0      0        2 
   7   chr7_94304344     ZHar    C    T        0      0        2 
   7   chr7_94304344   Sample    C    T        0      0        2 
   7   chr7_94306282     AAsi    T    C        0      0        2 
   7   chr7_94306282     AKia    T    C        0      0        2 
   7   chr7_94306282     AOna    T    C        0      0        2 
   7   chr7_94306282     ASom    T    C        0      0        2 
   7   chr7_94306282     HCab    T    C        1      2        2 
   7   chr7_94306282     HPrz    T    C        1      2        2 
   7   chr7_94306282     ZBoe    T    C        0      0        2 
   7   chr7_94306282     ZGre    T    C        0      0        2 
   7   chr7_94306282     ZHar    T    C        0      0        2 
   7   chr7_94306282   Sample    T    C        1      2        2 
   7   chr7_94307009     AAsi    T    C        0      0        2 
   7   chr7_94307009     AKia    T    C        0      0        2 
   7   chr7_94307009     AOna    T    C        0      0        2 
   7   chr7_94307009     ASom    T    C        0      0        2 
   7   chr7_94307009     HCab    T    C        1      2        2 
   7   chr7_94307009     HPrz    T    C        1      2        2 
   7   chr7_94307009     ZBoe    T    C        0      0        2 
   7   chr7_94307009     ZGre    T    C        0      0        2 
   7   chr7_94307009     ZHar    T    C        0      0        2 
   7   chr7_94307009   Sample    T    C        1      2        2 
   7   chr7_94308390     AAsi    C    T        0      0        2 
   7   chr7_94308390     AKia    C    T        0      0        2 
   7   chr7_94308390     AOna    C    T        0      0        2 
   7   chr7_94308390     ASom    C    T        0      0        2 
   7   chr7_94308390     HCab    C    T        0      0        2 
   7   chr7_94308390     HPrz    C    T        0      0        2 
   7   chr7_94308390     ZBoe    C    T        0      0        2 
   7   chr7_94308390     ZGre    C    T        0      0        2 
   7   chr7_94308390     ZHar    C    T        1      2        2 
   7   chr7_94308390   Sample    C    T        0      0        2 
   7   chr7_94312545     AAsi    A    G        0      0        2 
   7   chr7_94312545     AKia    A    G        1      2        2 
   7   chr7_94312545     AOna    A    G        0      0        2 
   7   chr7_94312545     ASom    A    G        0      0        2 
   7   chr7_94312545     HCab    A    G        0      0        2 
   7   chr7_94312545     HPrz    A    G        0      0        2 
   7   chr7_94312545     ZBoe    A    G        0      0        2 
   7   chr7_94312545     ZGre    A    G        0      0        2 
   7   chr7_94312545     ZHar    A    G        0      0        2 
   7   chr7_94312545   Sample    A    G        0      0        2 
   7   chr7_94314944     AAsi    G    C        0      0        2 
   7   chr7_94314944     AKia    G    C        0      0        2 
   7   chr7_94314944     AOna    G    C        0      0        2 
   7   chr7_94314944     ASom    G    C        0      0        2 
   7   chr7_94314944     HCab    G    C        0      0        2 
   7   chr7_94314944     HPrz    G    C        0      0        2 
   7   chr7_94314944     ZBoe    G    C        0      0        2 
   7   chr7_94314944     ZGre    G    C        1      2        2 
   7   chr7_94314944     ZHar    G    C        0      0        2 
   7   chr7_94314944   Sample    G    C        0      0        2 
   7   chr7_94319022     AAsi    T    G        0      0        2 
   7   chr7_94319022     AKia    T    G        0      0        2 
   7   chr7_94319022     AOna    T    G        0      0        2 
   7   chr7_94319022     ASom    T    G        0      0        2 
   7   chr7_94319022     HCab    T    G        1      2        2 
   7   chr7_94319022     HPrz    T    G        1      2        2 
   7   chr7_94319022     ZBoe    T    G        0      0        2 
   7   chr7_94319022     ZGre    T    G        0      0        2 
   7   chr7_94319022     ZHar    T    G        0      0        2 
   7   chr7_94319022   Sample    T    G        1      2        2 
   7   chr7_94319469     AAsi    T    C        0      0        2 
   7   chr7_94319469     AKia    T    C        0      0        2 
   7   chr7_94319469     AOna    T    C        0      0        2 
   7   chr7_94319469     ASom    T    C        0      0        2 
   7   chr7_94319469     HCab    T    C        0      0        2 
   7   chr7_94319469     HPrz    T    C        0      0        2 
   7   chr7_94319469     ZBoe    T    C      0.5      1        2 
   7   chr7_94319469     ZGre    T    C        0      0        2 
   7   chr7_94319469     ZHar    T    C        0      0        2 
   7   chr7_94319469   Sample    T    C        0      0        2 
   7   chr7_94322020     AAsi    A    C        0      0        2 
   7   chr7_94322020     AKia    A    C        0      0        2 
   7   chr7_94322020     AOna    A    C        0      0        2 
   7   chr7_94322020     ASom    A    C        0      0        2 
   7   chr7_94322020     HCab    A    C        0      0        2 
   7   chr7_94322020     HPrz    A    C        0      0        2 
   7   chr7_94322020     ZBoe    A    C        0      0        2 
   7   chr7_94322020     ZGre    A    C        0      0        2 
   7   chr7_94322020     ZHar    A    C        1      2        2 
   7   chr7_94322020   Sample    A    C        0      0        2 
   7   chr7_94325609     AAsi    C    G        0      0        2 
   7   chr7_94325609     AKia    C    G        1      2        2 
   7   chr7_94325609     AOna    C    G        0      0        2 
   7   chr7_94325609     ASom    C    G        0      0        2 
   7   chr7_94325609     HCab    C    G        0      0        2 
   7   chr7_94325609     HPrz    C    G        0      0        2 
   7   chr7_94325609     ZBoe    C    G        0      0        2 
   7   chr7_94325609     ZGre    C    G        0      0        2 
   7   chr7_94325609     ZHar    C    G        0      0        2 
   7   chr7_94325609   Sample    C    G        0      0        2 
   7   chr7_94326184     AAsi    A    C        0      0        2 
   7   chr7_94326184     AKia    A    C        0      0        2 
   7   chr7_94326184     AOna    A    C        0      0        2 
   7   chr7_94326184     ASom    A    C        0      0        2 
   7   chr7_94326184     HCab    A    C        0      0        2 
   7   chr7_94326184     HPrz    A    C      0.5      1        2 
   7   chr7_94326184     ZBoe    A    C        0      0        2 
   7   chr7_94326184     ZGre    A    C        0      0        2 
   7   chr7_94326184     ZHar    A    C        0      0        2 
   7   chr7_94326184   Sample    A    C        0      0        2 
   7   chr7_94326287     AAsi    A    G        0      0        2 
   7   chr7_94326287     AKia    A    G        0      0        2 
   7   chr7_94326287     AOna    A    G        0      0        2 
   7   chr7_94326287     ASom    A    G        0      0        2 
   7   chr7_94326287     HCab    A    G        0      0        2 
   7   chr7_94326287     HPrz    A    G        0      0        2 
   7   chr7_94326287     ZBoe    A    G        0      0        2 
   7   chr7_94326287     ZGre    A    G      0.5      1        2 
   7   chr7_94326287     ZHar    A    G        0      0        2 
   7   chr7_94326287   Sample    A    G        0      0        2 
   7   chr7_94329824     AAsi    A    C        0      0        2 
   7   chr7_94329824     AKia    A    C        0      0        2 
   7   chr7_94329824     AOna    A    C        0      0        2 
   7   chr7_94329824     ASom    A    C        0      0        2 
   7   chr7_94329824     HCab    A    C        1      2        2 
   7   chr7_94329824     HPrz    A    C        1      2        2 
   7   chr7_94329824     ZBoe    A    C        0      0        2 
   7   chr7_94329824     ZGre    A    C        0      0        2 
   7   chr7_94329824     ZHar    A    C        0      0        2 
   7   chr7_94329824   Sample    A    C        1      2        2 
   7   chr7_94330115     AAsi    C    T        0      0        2 
   7   chr7_94330115     AKia    C    T        0      0        2 
   7   chr7_94330115     AOna    C    T        0      0        2 
   7   chr7_94330115     ASom    C    T        0      0        2 
   7   chr7_94330115     HCab    C    T        0      0        2 
   7   chr7_94330115     HPrz    C    T        0      0        2 
   7   chr7_94330115     ZBoe    C    T      0.5      1        2 
   7   chr7_94330115     ZGre    C    T        0      0        2 
   7   chr7_94330115     ZHar    C    T        0      0        2 
   7   chr7_94330115   Sample    C    T        0      0        2 
   7   chr7_94341514     AAsi    A    C        0      0        2 
   7   chr7_94341514     AKia    A    C        1      2        2 
   7   chr7_94341514     AOna    A    C        1      2        2 
   7   chr7_94341514     ASom    A    C        0      0        2 
   7   chr7_94341514     HCab    A    C        0      0        2 
   7   chr7_94341514     HPrz    A    C        0      0        2 
   7   chr7_94341514     ZBoe    A    C        0      0        2 
   7   chr7_94341514     ZGre    A    C        0      0        2 
   7   chr7_94341514     ZHar    A    C        0      0        2 
   7   chr7_94341514   Sample    A    C        0      0        2 
   7   chr7_94346980     AAsi    C    G        0      0        2 
   7   chr7_94346980     AKia    C    G        0      0        2 
   7   chr7_94346980     AOna    C    G        0      0        2 
   7   chr7_94346980     ASom    C    G        0      0        2 
   7   chr7_94346980     HCab    C    G        1      2        2 
   7   chr7_94346980     HPrz    C    G        1      2        2 
   7   chr7_94346980     ZBoe    C    G        0      0        2 
   7   chr7_94346980     ZGre    C    G        0      0        2 
   7   chr7_94346980     ZHar    C    G        0      0        2 
   7   chr7_94346980   Sample    C    G        1      2        2 
   7   chr7_94352351     AAsi    C    T        0      0        2 
   7   chr7_94352351     AKia    C    T        0      0        2 
   7   chr7_94352351     AOna    C    T        0      0        2 
   7   chr7_94352351     ASom    C    T        0      0        2 
   7   chr7_94352351     HCab    C    T        0      0        2 
   7   chr7_94352351     HPrz    C    T        0      0        2 
   7   chr7_94352351     ZBoe    C    T        0      0        2 
   7   chr7_94352351     ZGre    C    T      0.5      1        2 
   7   chr7_94352351     ZHar    C    T        0      0        2 
   7   chr7_94352351   Sample    C    T        0      0        2 
   7   chr7_94358436     AAsi    G    A        1      2        2 
   7   chr7_94358436     AKia    G    A        0      0        2 
   7   chr7_94358436     AOna    G    A        0      0        2 
   7   chr7_94358436     ASom    G    A        1      2        2 
   7   chr7_94358436     HCab    G    A        0      0        2 
   7   chr7_94358436     HPrz    G    A        0      0        2 
   7   chr7_94358436     ZBoe    G    A        0      0        2 
   7   chr7_94358436     ZGre    G    A        0      0        2 
   7   chr7_94358436     ZHar    G    A        0      0        2 
   7   chr7_94358436   Sample    G    A        0      0        2 
   7   chr7_94369248     AAsi    G    A        0      0        2 
   7   chr7_94369248     AKia    G    A        0      0        2 
   7   chr7_94369248     AOna    G    A        0      0        2 
   7   chr7_94369248     ASom    G    A        0      0        2 
   7   chr7_94369248     HCab    G    A        1      2        2 
   7   chr7_94369248     HPrz    G    A        1      2        2 
   7   chr7_94369248     ZBoe    G    A        0      0        2 
   7   chr7_94369248     ZGre    G    A        0      0        2 
   7   chr7_94369248     ZHar    G    A        0      0        2 
   7   chr7_94369248   Sample    G    A        1      2        2 
   7   chr7_94372856     AAsi    A    T        0      0        2 
   7   chr7_94372856     AKia    A    T        0      0        2 
   7   chr7_94372856     AOna    A    T        0      0        2 
   7   chr7_94372856     ASom    A    T        0      0        2 
   7   chr7_94372856     HCab    A    T        0      0        2 
   7   chr7_94372856     HPrz    A    T        0      0        2 
   7   chr7_94372856     ZBoe    A    T      0.5      1        2 
   7   chr7_94372856     ZGre    A    T        0      0        2 
   7   chr7_94372856     ZHar    A    T        0      0        2 
   7   chr7_94372856   Sample    A    T        0      0        2 
   7   chr7_94378064     AAsi    A    C        0      0        2 
   7   chr7_94378064     AKia    A    C        0      0        2 
   7   chr7_94378064     AOna    A    C        0      0        2 
   7   chr7_94378064     ASom    A    C        1      2        2 
   7   chr7_94378064     HCab    A    C        0      0        2 
   7   chr7_94378064     HPrz    A    C        0      0        2 
   7   chr7_94378064     ZBoe    A    C        0      0        2 
   7   chr7_94378064     ZGre    A    C        0      0        2 
   7   chr7_94378064     ZHar    A    C        0      0        2 
   7   chr7_94378064   Sample    A    C        0      0        2 
   7   chr7_94388787     AAsi    T    G        0      0        2 
   7   chr7_94388787     AKia    T    G        0      0        2 
   7   chr7_94388787     AOna    T    G        0      0        2 
   7   chr7_94388787     ASom    T    G        0      0        2 
   7   chr7_94388787     HCab    T    G        0      0        2 
   7   chr7_94388787     HPrz    T    G        0      0        2 
   7   chr7_94388787     ZBoe    T    G      0.5      1        2 
   7   chr7_94388787     ZGre    T    G        0      0        2 
   7   chr7_94388787     ZHar    T    G        0      0        2 
   7   chr7_94388787   Sample    T    G        0      0        2 
   7   chr7_94403348     AAsi    C    A        0      0        2 
   7   chr7_94403348     AKia    C    A        0      0        2 
   7   chr7_94403348     AOna    C    A        1      2        2 
   7   chr7_94403348     ASom    C    A        0      0        2 
   7   chr7_94403348     HCab    C    A        0      0        2 
   7   chr7_94403348     HPrz    C    A        0      0        2 
   7   chr7_94403348     ZBoe    C    A        0      0        2 
   7   chr7_94403348     ZGre    C    A        0      0        2 
   7   chr7_94403348     ZHar    C    A        0      0        2 
   7   chr7_94403348   Sample    C    A        0      0        2 
   7   chr7_94414156     AAsi    G    T        0      0        2 
   7   chr7_94414156     AKia    G    T        0      0        2 
   7   chr7_94414156     AOna    G    T        0      0        2 
   7   chr7_94414156     ASom    G    T        0      0        2 
   7   chr7_94414156     HCab    G    T        1      2        2 
   7   chr7_94414156     HPrz    G    T        1      2        2 
   7   chr7_94414156     ZBoe    G    T        0      0        2 
   7   chr7_94414156     ZGre    G    T        0      0        2 
   7   chr7_94414156     ZHar    G    T        0      0        2 
   7   chr7_94414156   Sample    G    T        1      2        2 
   7   chr7_94416046     AAsi    A    T        0      0        2 
   7   chr7_94416046     AKia    A    T        0      0        2 
   7   chr7_94416046     AOna    A    T        0      0        2 
   7   chr7_94416046     ASom    A    T        0      0        2 
   7   chr7_94416046     HCab    A    T        1      2        2 
   7   chr7_94416046     HPrz    A    T        1      2        2 
   7   chr7_94416046     ZBoe    A    T        0      0        2 
   7   chr7_94416046     ZGre    A    T        0      0        2 
   7   chr7_94416046     ZHar    A    T        0      0        2 
   7   chr7_94416046   Sample    A    T        1      2        2 
   7   chr7_94439188     AAsi    G    T        0      0        2 
   7   chr7_94439188     AKia    G    T        0      0        2 
   7   chr7_94439188     AOna    G    T        0      0        2 
   7   chr7_94439188     ASom    G    T        0      0        2 
   7   chr7_94439188     HCab    G    T        1      2        2 
   7   chr7_94439188     HPrz    G    T        1      2        2 
   7   chr7_94439188     ZBoe    G    T        0      0        2 
   7   chr7_94439188     ZGre    G    T        0      0        2 
   7   chr7_94439188     ZHar    G    T        0      0        2 
   7   chr7_94439188   Sample    G    T        1      2        2 
   7   chr7_94442330     AAsi    T    G        0      0        2 
   7   chr7_94442330     AKia    T    G        0      0        2 
   7   chr7_94442330     AOna    T    G        0      0        2 
   7   chr7_94442330     ASom    T    G        0      0        2 
   7   chr7_94442330     HCab    T    G        1      2        2 
   7   chr7_94442330     HPrz    T    G        1      2        2 
   7   chr7_94442330     ZBoe    T    G        0      0        2 
   7   chr7_94442330     ZGre    T    G        0      0        2 
   7   chr7_94442330     ZHar    T    G        0      0        2 
   7   chr7_94442330   Sample    T    G        1      2        2 
   7   chr7_94447841     AAsi    G    A        0      0        2 
   7   chr7_94447841     AKia    G    A        0      0        2 
   7   chr7_94447841     AOna    G    A        0      0        2 
   7   chr7_94447841     ASom    G    A        1      2        2 
   7   chr7_94447841     HCab    G    A        0      0        2 
   7   chr7_94447841     HPrz    G    A        0      0        2 
   7   chr7_94447841     ZBoe    G    A        0      0        2 
   7   chr7_94447841     ZGre    G    A        0      0        2 
   7   chr7_94447841     ZHar    G    A        0      0        2 
   7   chr7_94447841   Sample    G    A        0      0        2 
   7   chr7_94453525     AAsi    A    G        0      0        2 
   7   chr7_94453525     AKia    A    G        0      0        2 
   7   chr7_94453525     AOna    A    G        0      0        2 
   7   chr7_94453525     ASom    A    G        0      0        2 
   7   chr7_94453525     HCab    A    G        0      0        2 
   7   chr7_94453525     HPrz    A    G        0      0        2 
   7   chr7_94453525     ZBoe    A    G        0      0        2 
   7   chr7_94453525     ZGre    A    G        0      0        2 
   7   chr7_94453525     ZHar    A    G        1      2        2 
   7   chr7_94453525   Sample    A    G        0      0        2 
   7   chr7_94454908     AAsi    T    G        1      2        2 
   7   chr7_94454908     AKia    T    G        0      0        2 
   7   chr7_94454908     AOna    T    G        0      0        2 
   7   chr7_94454908     ASom    T    G        0      0        2 
   7   chr7_94454908     HCab    T    G        0      0        2 
   7   chr7_94454908     HPrz    T    G        0      0        2 
   7   chr7_94454908     ZBoe    T    G        0      0        2 
   7   chr7_94454908     ZGre    T    G        0      0        2 
   7   chr7_94454908     ZHar    T    G        0      0        2 
   7   chr7_94454908   Sample    T    G        0      0        2 
   7   chr7_94456518     AAsi    A    G        1      2        2 
   7   chr7_94456518     AKia    A    G        0      0        2 
   7   chr7_94456518     AOna    A    G        0      0        2 
   7   chr7_94456518     ASom    A    G        0      0        2 
   7   chr7_94456518     HCab    A    G        0      0        2 
   7   chr7_94456518     HPrz    A    G        0      0        2 
   7   chr7_94456518     ZBoe    A    G        0      0        2 
   7   chr7_94456518     ZGre    A    G        0      0        2 
   7   chr7_94456518     ZHar    A    G        0      0        2 
   7   chr7_94456518   Sample    A    G        0      0        2 
   7   chr7_94456619     AAsi    A    G        0      0        2 
   7   chr7_94456619     AKia    A    G        0      0        2 
   7   chr7_94456619     AOna    A    G        0      0        2 
   7   chr7_94456619     ASom    A    G        1      2        2 
   7   chr7_94456619     HCab    A    G        0      0        2 
   7   chr7_94456619     HPrz    A    G        0      0        2 
   7   chr7_94456619     ZBoe    A    G        0      0        2 
   7   chr7_94456619     ZGre    A    G        0      0        2 
   7   chr7_94456619     ZHar    A    G        0      0        2 
   7   chr7_94456619   Sample    A    G        0      0        2 
   7   chr7_94471101     AAsi    T    C        0      0        2 
   7   chr7_94471101     AKia    T    C        0      0        2 
   7   chr7_94471101     AOna    T    C        0      0        2 
   7   chr7_94471101     ASom    T    C        0      0        2 
   7   chr7_94471101     HCab    T    C        1      2        2 
   7   chr7_94471101     HPrz    T    C        1      2        2 
   7   chr7_94471101     ZBoe    T    C        0      0        2 
   7   chr7_94471101     ZGre    T    C        0      0        2 
   7   chr7_94471101     ZHar    T    C        0      0        2 
   7   chr7_94471101   Sample    T    C        1      2        2 
   7   chr7_94473248     AAsi    A    G        0      0        2 
   7   chr7_94473248     AKia    A    G        0      0        2 
   7   chr7_94473248     AOna    A    G        0      0        2 
   7   chr7_94473248     ASom    A    G        0      0        2 
   7   chr7_94473248     HCab    A    G        1      2        2 
   7   chr7_94473248     HPrz    A    G        1      2        2 
   7   chr7_94473248     ZBoe    A    G        0      0        2 
   7   chr7_94473248     ZGre    A    G        0      0        2 
   7   chr7_94473248     ZHar    A    G        0      0        2 
   7   chr7_94473248   Sample    A    G        1      2        2 
   7   chr7_94473628     AAsi    C    T        0      0        2 
   7   chr7_94473628     AKia    C    T        0      0        2 
   7   chr7_94473628     AOna    C    T        0      0        2 
   7   chr7_94473628     ASom    C    T        0      0        2 
   7   chr7_94473628     HCab    C    T        1      2        2 
   7   chr7_94473628     HPrz    C    T        1      2        2 
   7   chr7_94473628     ZBoe    C    T        0      0        2 
   7   chr7_94473628     ZGre    C    T        0      0        2 
   7   chr7_94473628     ZHar    C    T        0      0        2 
   7   chr7_94473628   Sample    C    T        1      2        2 
   7   chr7_94485014     AAsi    T    C        0      0        2 
   7   chr7_94485014     AKia    T    C        0      0        2 
   7   chr7_94485014     AOna    T    C        0      0        2 
   7   chr7_94485014     ASom    T    C        0      0        2 
   7   chr7_94485014     HCab    T    C        0      0        2 
   7   chr7_94485014     HPrz    T    C        0      0        2 
   7   chr7_94485014     ZBoe    T    C      0.5      1        2 
   7   chr7_94485014     ZGre    T    C        0      0        2 
   7   chr7_94485014     ZHar    T    C        0      0        2 
   7   chr7_94485014   Sample    T    C        0      0        2 
   7   chr7_94500919     AAsi    G    C        0      0        2 
   7   chr7_94500919     AKia    G    C        0      0        2 
   7   chr7_94500919     AOna    G    C        0      0        2 
   7   chr7_94500919     ASom    G    C        0      0        2 
   7   chr7_94500919     HCab    G    C        1      2        2 
   7   chr7_94500919     HPrz    G    C        1      2        2 
   7   chr7_94500919     ZBoe    G    C        0      0        2 
   7   chr7_94500919     ZGre    G    C        0      0        2 
   7   chr7_94500919     ZHar    G    C        0      0        2 
   7   chr7_94500919   Sample    G    C        1      2        2 
   7   chr7_94524577     AAsi    C    A        0      0        2 
   7   chr7_94524577     AKia    C    A        0      0        2 
   7   chr7_94524577     AOna    C    A        0      0        2 
   7   chr7_94524577     ASom    C    A        0      0        2 
   7   chr7_94524577     HCab    C    A        0      0        2 
   7   chr7_94524577     HPrz    C    A        0      0        2 
   7   chr7_94524577     ZBoe    C    A        0      0        2 
   7   chr7_94524577     ZGre    C    A        1      2        2 
   7   chr7_94524577     ZHar    C    A        0      0        2 
   7   chr7_94524577   Sample    C    A        0      0        2 
   7   chr7_94526741     AAsi    G    A        0      0        2 
   7   chr7_94526741     AKia    G    A      0.5      1        2 
   7   chr7_94526741     AOna    G    A        0      0        2 
   7   chr7_94526741     ASom    G    A        0      0        2 
   7   chr7_94526741     HCab    G    A        0      0        2 
   7   chr7_94526741     HPrz    G    A        0      0        2 
   7   chr7_94526741     ZBoe    G    A        0      0        2 
   7   chr7_94526741     ZGre    G    A        0      0        2 
   7   chr7_94526741     ZHar    G    A        0      0        2 
   7   chr7_94526741   Sample    G    A        0      0        2 
   7   chr7_94528337     AAsi    A    G        0      0        2 
   7   chr7_94528337     AKia    A    G        0      0        2 
   7   chr7_94528337     AOna    A    G        0      0        2 
   7   chr7_94528337     ASom    A    G        0      0        2 
   7   chr7_94528337     HCab    A    G        0      0        2 
   7   chr7_94528337     HPrz    A    G        0      0        2 
   7   chr7_94528337     ZBoe    A    G        1      2        2 
   7   chr7_94528337     ZGre    A    G        0      0        2 
   7   chr7_94528337     ZHar    A    G        0      0        2 
   7   chr7_94528337   Sample    A    G        0      0        2 
   7   chr7_94528698     AAsi    G    T        0      0        2 
   7   chr7_94528698     AKia    G    T        0      0        2 
   7   chr7_94528698     AOna    G    T        0      0        2 
   7   chr7_94528698     ASom    G    T        0      0        2 
   7   chr7_94528698     HCab    G    T        1      2        2 
   7   chr7_94528698     HPrz    G    T        1      2        2 
   7   chr7_94528698     ZBoe    G    T        0      0        2 
   7   chr7_94528698     ZGre    G    T        0      0        2 
   7   chr7_94528698     ZHar    G    T        0      0        2 
   7   chr7_94528698   Sample    G    T        1      2        2 
   7   chr7_94533103     AAsi    A    G        1      2        2 
   7   chr7_94533103     AKia    A    G        0      0        2 
   7   chr7_94533103     AOna    A    G        0      0        2 
   7   chr7_94533103     ASom    A    G        1      2        2 
   7   chr7_94533103     HCab    A    G        0      0        2 
   7   chr7_94533103     HPrz    A    G        0      0        2 
   7   chr7_94533103     ZBoe    A    G        1      2        2 
   7   chr7_94533103     ZGre    A    G        1      2        2 
   7   chr7_94533103     ZHar    A    G        1      2        2 
   7   chr7_94533103   Sample    A    G        0      0        2 
   7   chr7_94542665     AAsi    A    G        0      0        2 
   7   chr7_94542665     AKia    A    G        0      0        2 
   7   chr7_94542665     AOna    A    G        0      0        2 
   7   chr7_94542665     ASom    A    G        0      0        2 
   7   chr7_94542665     HCab    A    G        0      0        2 
   7   chr7_94542665     HPrz    A    G      0.5      1        2 
   7   chr7_94542665     ZBoe    A    G        0      0        2 
   7   chr7_94542665     ZGre    A    G        0      0        2 
   7   chr7_94542665     ZHar    A    G        0      0        2 
   7   chr7_94542665   Sample    A    G        0      0        2 
   7   chr7_94548006     AAsi    A    G        0      0        2 
   7   chr7_94548006     AKia    A    G        0      0        2 
   7   chr7_94548006     AOna    A    G        0      0        2 
   7   chr7_94548006     ASom    A    G        0      0        2 
   7   chr7_94548006     HCab    A    G        0      0        2 
   7   chr7_94548006     HPrz    A    G        0      0        2 
   7   chr7_94548006     ZBoe    A    G        0      0        2 
   7   chr7_94548006     ZGre    A    G        0      0        2 
   7   chr7_94548006     ZHar    A    G        1      2        2 
   7   chr7_94548006   Sample    A    G        0      0        2 
   7   chr7_94554046     AAsi    G    C        0      0        2 
   7   chr7_94554046     AKia    G    C        0      0        2 
   7   chr7_94554046     AOna    G    C        0      0        2 
   7   chr7_94554046     ASom    G    C        0      0        2 
   7   chr7_94554046     HCab    G    C        0      0        2 
   7   chr7_94554046     HPrz    G    C        0      0        2 
   7   chr7_94554046     ZBoe    G    C        0      0        2 
   7   chr7_94554046     ZGre    G    C        1      2        2 
   7   chr7_94554046     ZHar    G    C        0      0        2 
   7   chr7_94554046   Sample    G    C        0      0        2 
   7   chr7_94558669     AAsi    G    A        0      0        2 
   7   chr7_94558669     AKia    G    A      0.5      1        2 
   7   chr7_94558669     AOna    G    A        0      0        2 
   7   chr7_94558669     ASom    G    A        0      0        2 
   7   chr7_94558669     HCab    G    A        0      0        2 
   7   chr7_94558669     HPrz    G    A        0      0        2 
   7   chr7_94558669     ZBoe    G    A        0      0        2 
   7   chr7_94558669     ZGre    G    A        0      0        2 
   7   chr7_94558669     ZHar    G    A        0      0        2 
   7   chr7_94558669   Sample    G    A        0      0        2 
   7   chr7_94560065     AAsi    C    G        0      0        2 
   7   chr7_94560065     AKia    C    G        0      0        2 
   7   chr7_94560065     AOna    C    G        1      2        2 
   7   chr7_94560065     ASom    C    G        0      0        2 
   7   chr7_94560065     HCab    C    G        0      0        2 
   7   chr7_94560065     HPrz    C    G        0      0        2 
   7   chr7_94560065     ZBoe    C    G        0      0        2 
   7   chr7_94560065     ZGre    C    G        0      0        2 
   7   chr7_94560065     ZHar    C    G        0      0        2 
   7   chr7_94560065   Sample    C    G        0      0        2 
   7   chr7_94561163     AAsi    G    A        0      0        2 
   7   chr7_94561163     AKia    G    A      0.5      1        2 
   7   chr7_94561163     AOna    G    A        1      2        2 
   7   chr7_94561163     ASom    G    A        0      0        2 
   7   chr7_94561163     HCab    G    A        0      0        2 
   7   chr7_94561163     HPrz    G    A        0      0        2 
   7   chr7_94561163     ZBoe    G    A        0      0        2 
   7   chr7_94561163     ZGre    G    A        0      0        2 
   7   chr7_94561163     ZHar    G    A        0      0        2 
   7   chr7_94561163   Sample    G    A        0      0        2 
   7   chr7_94564249     AAsi    G    A        0      0        2 
   7   chr7_94564249     AKia    G    A        0      0        2 
   7   chr7_94564249     AOna    G    A        0      0        2 
   7   chr7_94564249     ASom    G    A        0      0        2 
   7   chr7_94564249     HCab    G    A        0      0        2 
   7   chr7_94564249     HPrz    G    A        0      0        2 
   7   chr7_94564249     ZBoe    G    A        0      0        2 
   7   chr7_94564249     ZGre    G    A        0      0        2 
   7   chr7_94564249     ZHar    G    A        1      2        2 
   7   chr7_94564249   Sample    G    A        0      0        2 
   7   chr7_94573703     AAsi    A    T        0      0        2 
   7   chr7_94573703     AKia    A    T        0      0        2 
   7   chr7_94573703     AOna    A    T      0.5      1        2 
   7   chr7_94573703     ASom    A    T        0      0        2 
   7   chr7_94573703     HCab    A    T        0      0        2 
   7   chr7_94573703     HPrz    A    T        0      0        2 
   7   chr7_94573703     ZBoe    A    T        0      0        2 
   7   chr7_94573703     ZGre    A    T        0      0        2 
   7   chr7_94573703     ZHar    A    T        0      0        2 
   7   chr7_94573703   Sample    A    T        0      0        2 
   7   chr7_94575071     AAsi    T    C        0      0        2 
   7   chr7_94575071     AKia    T    C        0      0        2 
   7   chr7_94575071     AOna    T    C        0      0        2 
   7   chr7_94575071     ASom    T    C        0      0        2 
   7   chr7_94575071     HCab    T    C        1      2        2 
   7   chr7_94575071     HPrz    T    C        1      2        2 
   7   chr7_94575071     ZBoe    T    C        0      0        2 
   7   chr7_94575071     ZGre    T    C        0      0        2 
   7   chr7_94575071     ZHar    T    C        0      0        2 
   7   chr7_94575071   Sample    T    C        1      2        2 
   7   chr7_94582681     AAsi    A    G        0      0        2 
   7   chr7_94582681     AKia    A    G        0      0        2 
   7   chr7_94582681     AOna    A    G        0      0        2 
   7   chr7_94582681     ASom    A    G        0      0        2 
   7   chr7_94582681     HCab    A    G        0      0        2 
   7   chr7_94582681     HPrz    A    G        0      0        2 
   7   chr7_94582681     ZBoe    A    G        0      0        2 
   7   chr7_94582681     ZGre    A    G        0      0        2 
   7   chr7_94582681     ZHar    A    G        1      2        2 
   7   chr7_94582681   Sample    A    G        0      0        2 
   7   chr7_94582806     AAsi    C    G        0      0        2 
   7   chr7_94582806     AKia    C    G        0      0        2 
   7   chr7_94582806     AOna    C    G        0      0        2 
   7   chr7_94582806     ASom    C    G        0      0        2 
   7   chr7_94582806     HCab    C    G        1      2        2 
   7   chr7_94582806     HPrz    C    G        1      2        2 
   7   chr7_94582806     ZBoe    C    G        0      0        2 
   7   chr7_94582806     ZGre    C    G        0      0        2 
   7   chr7_94582806     ZHar    C    G        0      0        2 
   7   chr7_94582806   Sample    C    G        1      2        2 
   7   chr7_94590298     AAsi    T    C        0      0        2 
   7   chr7_94590298     AKia    T    C        0      0        2 
   7   chr7_94590298     AOna    T    C        0      0        2 
   7   chr7_94590298     ASom    T    C        0      0        2 
   7   chr7_94590298     HCab    T    C        0      0        2 
   7   chr7_94590298     HPrz    T    C        0      0        2 
   7   chr7_94590298     ZBoe    T    C        0      0        2 
   7   chr7_94590298     ZGre    T    C        1      2        2 
   7   chr7_94590298     ZHar    T    C        0      0        2 
   7   chr7_94590298   Sample    T    C        0      0        2 
   7   chr7_94597206     AAsi    G    A        0      0        2 
   7   chr7_94597206     AKia    G    A      0.5      1        2 
   7   chr7_94597206     AOna    G    A        1      2        2 
   7   chr7_94597206     ASom    G    A        0      0        2 
   7   chr7_94597206     HCab    G    A        0      0        2 
   7   chr7_94597206     HPrz    G    A        0      0        2 
   7   chr7_94597206     ZBoe    G    A        0      0        2 
   7   chr7_94597206     ZGre    G    A        0      0        2 
   7   chr7_94597206     ZHar    G    A        0      0        2 
   7   chr7_94597206   Sample    G    A        0      0        2 
   7   chr7_94626432     AAsi    T    C        0      0        2 
   7   chr7_94626432     AKia    T    C        0      0        2 
   7   chr7_94626432     AOna    T    C        0      0        2 
   7   chr7_94626432     ASom    T    C        0      0        2 
   7   chr7_94626432     HCab    T    C        1      2        2 
   7   chr7_94626432     HPrz    T    C      0.5      1        2 
   7   chr7_94626432     ZBoe    T    C        0      0        2 
   7   chr7_94626432     ZGre    T    C        0      0        2 
   7   chr7_94626432     ZHar    T    C        0      0        2 
   7   chr7_94626432   Sample    T    C        1      2        2 
   7   chr7_94626828     AAsi    G    T        0      0        2 
   7   chr7_94626828     AKia    G    T        0      0        2 
   7   chr7_94626828     AOna    G    T        0      0        2 
   7   chr7_94626828     ASom    G    T        0      0        2 
   7   chr7_94626828     HCab    G    T        0      0        2 
   7   chr7_94626828     HPrz    G    T        0      0        2 
   7   chr7_94626828     ZBoe    G    T        1      2        2 
   7   chr7_94626828     ZGre    G    T        0      0        2 
   7   chr7_94626828     ZHar    G    T        0      0        2 
   7   chr7_94626828   Sample    G    T        0      0        2 
   7   chr7_94629073     AAsi    G    T        0      0        2 
   7   chr7_94629073     AKia    G    T        0      0        2 
   7   chr7_94629073     AOna    G    T        0      0        2 
   7   chr7_94629073     ASom    G    T        1      2        2 
   7   chr7_94629073     HCab    G    T        0      0        2 
   7   chr7_94629073     HPrz    G    T        0      0        2 
   7   chr7_94629073     ZBoe    G    T        0      0        2 
   7   chr7_94629073     ZGre    G    T        0      0        2 
   7   chr7_94629073     ZHar    G    T        0      0        2 
   7   chr7_94629073   Sample    G    T        0      0        2 
   7   chr7_94643445     AAsi    A    C        1      2        2 
   7   chr7_94643445     AKia    A    C        0      0        2 
   7   chr7_94643445     AOna    A    C        0      0        2 
   7   chr7_94643445     ASom    A    C        1      2        2 
   7   chr7_94643445     HCab    A    C        0      0        2 
   7   chr7_94643445     HPrz    A    C        0      0        2 
   7   chr7_94643445     ZBoe    A    C        0      0        2 
   7   chr7_94643445     ZGre    A    C        0      0        2 
   7   chr7_94643445     ZHar    A    C        0      0        2 
   7   chr7_94643445   Sample    A    C        0      0        2 
   7   chr7_94647745     AAsi    G    A        1      2        2 
   7   chr7_94647745     AKia    G    A        1      2        2 
   7   chr7_94647745     AOna    G    A        0      0        2 
   7   chr7_94647745     ASom    G    A        1      2        2 
   7   chr7_94647745     HCab    G    A        0      0        2 
   7   chr7_94647745     HPrz    G    A        0      0        2 
   7   chr7_94647745     ZBoe    G    A        0      0        2 
   7   chr7_94647745     ZGre    G    A        0      0        2 
   7   chr7_94647745     ZHar    G    A        0      0        2 
   7   chr7_94647745   Sample    G    A        0      0        2 
   7   chr7_94648703     AAsi    A    T        0      0        2 
   7   chr7_94648703     AKia    A    T        0      0        2 
   7   chr7_94648703     AOna    A    T      0.5      1        2 
   7   chr7_94648703     ASom    A    T        0      0        2 
   7   chr7_94648703     HCab    A    T        0      0        2 
   7   chr7_94648703     HPrz    A    T        0      0        2 
   7   chr7_94648703     ZBoe    A    T        0      0        2 
   7   chr7_94648703     ZGre    A    T        0      0        2 
   7   chr7_94648703     ZHar    A    T        0      0        2 
   7   chr7_94648703   Sample    A    T        0      0        2 
   7   chr7_94653087     AAsi    T    C      0.5      1        2 
   7   chr7_94653087     AKia    T    C        0      0        2 
   7   chr7_94653087     AOna    T    C      0.5      1        2 
   7   chr7_94653087     ASom    T    C        0      0        2 
   7   chr7_94653087     HCab    T    C        1      2        2 
   7   chr7_94653087     HPrz    T    C        1      2        2 
   7   chr7_94653087     ZBoe    T    C        0      0        2 
   7   chr7_94653087     ZGre    T    C        0      0        2 
   7   chr7_94653087     ZHar    T    C        0      0        2 
   7   chr7_94653087   Sample    T    C        1      2        2 
   7   chr7_94661563     AAsi    G    C        0      0        2 
   7   chr7_94661563     AKia    G    C        0      0        2 
   7   chr7_94661563     AOna    G    C      0.5      1        2 
   7   chr7_94661563     ASom    G    C        0      0        2 
   7   chr7_94661563     HCab    G    C        0      0        2 
   7   chr7_94661563     HPrz    G    C        0      0        2 
   7   chr7_94661563     ZBoe    G    C        0      0        2 
   7   chr7_94661563     ZGre    G    C        0      0        2 
   7   chr7_94661563     ZHar    G    C        0      0        2 
   7   chr7_94661563   Sample    G    C        0      0        2 
   7   chr7_94661772     AAsi    A    G        0      0        2 
   7   chr7_94661772     AKia    A    G        0      0        2 
   7   chr7_94661772     AOna    A    G        0      0        2 
   7   chr7_94661772     ASom    A    G        0      0        2 
   7   chr7_94661772     HCab    A    G        0      0        2 
   7   chr7_94661772     HPrz    A    G      0.5      1        2 
   7   chr7_94661772     ZBoe    A    G        0      0        2 
   7   chr7_94661772     ZGre    A    G        0      0        2 
   7   chr7_94661772     ZHar    A    G        0      0        2 
   7   chr7_94661772   Sample    A    G        0      0        2 
   7   chr7_94665273     AAsi    A    G        0      0        2 
   7   chr7_94665273     AKia    A    G        0      0        2 
   7   chr7_94665273     AOna    A    G        0      0        2 
   7   chr7_94665273     ASom    A    G        0      0        2 
   7   chr7_94665273     HCab    A    G        0      0        2 
   7   chr7_94665273     HPrz    A    G        0      0        2 
   7   chr7_94665273     ZBoe    A    G        0      0        2 
   7   chr7_94665273     ZGre    A    G        0      0        2 
   7   chr7_94665273     ZHar    A    G        1      2        2 
   7   chr7_94665273   Sample    A    G        0      0        2 
   7   chr7_94668451     AAsi    A    G        0      0        2 
   7   chr7_94668451     AKia    A    G        0      0        2 
   7   chr7_94668451     AOna    A    G        0      0        2 
   7   chr7_94668451     ASom    A    G        0      0        2 
   7   chr7_94668451     HCab    A    G        1      2        2 
   7   chr7_94668451     HPrz    A    G      0.5      1        2 
   7   chr7_94668451     ZBoe    A    G        0      0        2 
   7   chr7_94668451     ZGre    A    G        0      0        2 
   7   chr7_94668451     ZHar    A    G        0      0        2 
   7   chr7_94668451   Sample    A    G        0      0        2 
   7   chr7_94670714     AAsi    G    A        0      0        2 
   7   chr7_94670714     AKia    G    A        0      0        2 
   7   chr7_94670714     AOna    G    A        0      0        2 
   7   chr7_94670714     ASom    G    A        0      0        2 
   7   chr7_94670714     HCab    G    A        0      0        2 
   7   chr7_94670714     HPrz    G    A        0      0        2 
   7   chr7_94670714     ZBoe    G    A        0      0        2 
   7   chr7_94670714     ZGre    G    A        0      0        2 
   7   chr7_94670714     ZHar    G    A        1      2        2 
   7   chr7_94670714   Sample    G    A        0      0        2 
   7   chr7_94671231     AAsi    G    A        0      0        2 
   7   chr7_94671231     AKia    G    A        0      0        2 
   7   chr7_94671231     AOna    G    A        0      0        2 
   7   chr7_94671231     ASom    G    A        0      0        2 
   7   chr7_94671231     HCab    G    A        0      0        2 
   7   chr7_94671231     HPrz    G    A        0      0        2 
   7   chr7_94671231     ZBoe    G    A        1      2        2 
   7   chr7_94671231     ZGre    G    A        1      2        2 
   7   chr7_94671231     ZHar    G    A        0      0        2 
   7   chr7_94671231   Sample    G    A        0      0        2 
   7   chr7_94672051     AAsi    A    G        0      0        2 
   7   chr7_94672051     AKia    A    G        0      0        2 
   7   chr7_94672051     AOna    A    G        0      0        2 
   7   chr7_94672051     ASom    A    G        0      0        2 
   7   chr7_94672051     HCab    A    G        1      2        2 
   7   chr7_94672051     HPrz    A    G        1      2        2 
   7   chr7_94672051     ZBoe    A    G        0      0        2 
   7   chr7_94672051     ZGre    A    G        0      0        2 
   7   chr7_94672051     ZHar    A    G        0      0        2 
   7   chr7_94672051   Sample    A    G        1      2        2 
   7   chr7_94682566     AAsi    A    G        0      0        2 
   7   chr7_94682566     AKia    A    G        0      0        2 
   7   chr7_94682566     AOna    A    G        0      0        2 
   7   chr7_94682566     ASom    A    G        0      0        2 
   7   chr7_94682566     HCab    A    G        1      2        2 
   7   chr7_94682566     HPrz    A    G        1      2        2 
   7   chr7_94682566     ZBoe    A    G        0      0        2 
   7   chr7_94682566     ZGre    A    G        0      0        2 
   7   chr7_94682566     ZHar    A    G        0      0        2 
   7   chr7_94682566   Sample    A    G        1      2        2 
   7   chr7_94682830     AAsi    T    C        0      0        2 
   7   chr7_94682830     AKia    T    C        0      0        2 
   7   chr7_94682830     AOna    T    C        0      0        2 
   7   chr7_94682830     ASom    T    C        0      0        2 
   7   chr7_94682830     HCab    T    C        1      2        2 
   7   chr7_94682830     HPrz    T    C        0      0        2 
   7   chr7_94682830     ZBoe    T    C        0      0        2 
   7   chr7_94682830     ZGre    T    C        0      0        2 
   7   chr7_94682830     ZHar    T    C        0      0        2 
   7   chr7_94682830   Sample    T    C        0      0        2 
   7   chr7_94683942     AAsi    G    T        0      0        2 
   7   chr7_94683942     AKia    G    T        0      0        2 
   7   chr7_94683942     AOna    G    T        0      0        2 
   7   chr7_94683942     ASom    G    T        0      0        2 
   7   chr7_94683942     HCab    G    T        1      2        2 
   7   chr7_94683942     HPrz    G    T        1      2        2 
   7   chr7_94683942     ZBoe    G    T        0      0        2 
   7   chr7_94683942     ZGre    G    T        0      0        2 
   7   chr7_94683942     ZHar    G    T        0      0        2 
   7   chr7_94683942   Sample    G    T        1      2        2 
   7   chr7_94686435     AAsi    T    C        0      0        2 
   7   chr7_94686435     AKia    T    C        0      0        2 
   7   chr7_94686435     AOna    T    C        0      0        2 
   7   chr7_94686435     ASom    T    C        1      2        2 
   7   chr7_94686435     HCab    T    C        0      0        2 
   7   chr7_94686435     HPrz    T    C        0      0        2 
   7   chr7_94686435     ZBoe    T    C        0      0        2 
   7   chr7_94686435     ZGre    T    C        0      0        2 
   7   chr7_94686435     ZHar    T    C        0      0        2 
   7   chr7_94686435   Sample    T    C        0      0        2 
   7   chr7_94686481     AAsi    A    G        0      0        2 
   7   chr7_94686481     AKia    A    G        0      0        2 
   7   chr7_94686481     AOna    A    G      0.5      1        2 
   7   chr7_94686481     ASom    A    G        0      0        2 
   7   chr7_94686481     HCab    A    G        1      2        2 
   7   chr7_94686481     HPrz    A    G        1      2        2 
   7   chr7_94686481     ZBoe    A    G        0      0        2 
   7   chr7_94686481     ZGre    A    G        0      0        2 
   7   chr7_94686481     ZHar    A    G        0      0        2 
   7   chr7_94686481   Sample    A    G        1      2        2 
   7   chr7_94690438     AAsi    T    C        0      0        2 
   7   chr7_94690438     AKia    T    C        0      0        2 
   7   chr7_94690438     AOna    T    C        0      0        2 
   7   chr7_94690438     ASom    T    C        0      0        2 
   7   chr7_94690438     HCab    T    C        1      2        2 
   7   chr7_94690438     HPrz    T    C        1      2        2 
   7   chr7_94690438     ZBoe    T    C        0      0        2 
   7   chr7_94690438     ZGre    T    C        0      0        2 
   7   chr7_94690438     ZHar    T    C        0      0        2 
   7   chr7_94690438   Sample    T    C        1      2        2 
   7   chr7_94695525     AAsi    C    T        0      0        2 
   7   chr7_94695525     AKia    C    T        0      0        2 
   7   chr7_94695525     AOna    C    T        0      0        2 
   7   chr7_94695525     ASom    C    T        0      0        2 
   7   chr7_94695525     HCab    C    T        1      2        2 
   7   chr7_94695525     HPrz    C    T        1      2        2 
   7   chr7_94695525     ZBoe    C    T        0      0        2 
   7   chr7_94695525     ZGre    C    T        0      0        2 
   7   chr7_94695525     ZHar    C    T        0      0        2 
   7   chr7_94695525   Sample    C    T        1      2        2 
   7   chr7_94703822     AAsi    T    C        0      0        2 
   7   chr7_94703822     AKia    T    C        0      0        2 
   7   chr7_94703822     AOna    T    C        0      0        2 
   7   chr7_94703822     ASom    T    C        0      0        2 
   7   chr7_94703822     HCab    T    C        0      0        2 
   7   chr7_94703822     HPrz    T    C        0      0        2 
   7   chr7_94703822     ZBoe    T    C        0      0        2 
   7   chr7_94703822     ZGre    T    C      0.5      1        2 
   7   chr7_94703822     ZHar    T    C        0      0        2 
   7   chr7_94703822   Sample    T    C        0      0        2 
   7   chr7_94704386     AAsi    G    A        0      0        2 
   7   chr7_94704386     AKia    G    A        0      0        2 
   7   chr7_94704386     AOna    G    A      0.5      1        2 
   7   chr7_94704386     ASom    G    A        0      0        2 
   7   chr7_94704386     HCab    G    A        0      0        2 
   7   chr7_94704386     HPrz    G    A        0      0        2 
   7   chr7_94704386     ZBoe    G    A        0      0        2 
   7   chr7_94704386     ZGre    G    A        0      0        2 
   7   chr7_94704386     ZHar    G    A        0      0        2 
   7   chr7_94704386   Sample    G    A        0      0        2 
   7   chr7_94708498     AAsi    G    A      0.5      1        2 
   7   chr7_94708498     AKia    G    A        0      0        2 
   7   chr7_94708498     AOna    G    A        0      0        2 
   7   chr7_94708498     ASom    G    A        0      0        2 
   7   chr7_94708498     HCab    G    A        0      0        2 
   7   chr7_94708498     HPrz    G    A        0      0        2 
   7   chr7_94708498     ZBoe    G    A        0      0        2 
   7   chr7_94708498     ZGre    G    A        0      0        2 
   7   chr7_94708498     ZHar    G    A        0      0        2 
   7   chr7_94708498   Sample    G    A        0      0        2 
   7   chr7_94708721     AAsi    G    A        0      0        2 
   7   chr7_94708721     AKia    G    A        0      0        2 
   7   chr7_94708721     AOna    G    A        0      0        2 
   7   chr7_94708721     ASom    G    A        0      0        2 
   7   chr7_94708721     HCab    G    A        1      2        2 
   7   chr7_94708721     HPrz    G    A        1      2        2 
   7   chr7_94708721     ZBoe    G    A        0      0        2 
   7   chr7_94708721     ZGre    G    A        0      0        2 
   7   chr7_94708721     ZHar    G    A        0      0        2 
   7   chr7_94708721   Sample    G    A        1      2        2 
   7   chr7_94708736     AAsi    G    A        0      0        2 
   7   chr7_94708736     AKia    G    A        0      0        2 
   7   chr7_94708736     AOna    G    A        0      0        2 
   7   chr7_94708736     ASom    G    A        0      0        2 
   7   chr7_94708736     HCab    G    A        1      2        2 
   7   chr7_94708736     HPrz    G    A        1      2        2 
   7   chr7_94708736     ZBoe    G    A        0      0        2 
   7   chr7_94708736     ZGre    G    A        0      0        2 
   7   chr7_94708736     ZHar    G    A        0      0        2 
   7   chr7_94708736   Sample    G    A        1      2        2 
   7   chr7_94709802     AAsi    T    C        0      0        2 
   7   chr7_94709802     AKia    T    C        0      0        2 
   7   chr7_94709802     AOna    T    C        0      0        2 
   7   chr7_94709802     ASom    T    C        0      0        2 
   7   chr7_94709802     HCab    T    C        0      0        2 
   7   chr7_94709802     HPrz    T    C      0.5      1        2 
   7   chr7_94709802     ZBoe    T    C        0      0        2 
   7   chr7_94709802     ZGre    T    C        0      0        2 
   7   chr7_94709802     ZHar    T    C        0      0        2 
   7   chr7_94709802   Sample    T    C        0      0        2 
   7   chr7_94719547     AAsi    A    G        0      0        2 
   7   chr7_94719547     AKia    A    G        0      0        2 
   7   chr7_94719547     AOna    A    G      0.5      1        2 
   7   chr7_94719547     ASom    A    G        0      0        2 
   7   chr7_94719547     HCab    A    G        0      0        2 
   7   chr7_94719547     HPrz    A    G        0      0        2 
   7   chr7_94719547     ZBoe    A    G        0      0        2 
   7   chr7_94719547     ZGre    A    G        0      0        2 
   7   chr7_94719547     ZHar    A    G        0      0        2 
   7   chr7_94719547   Sample    A    G        0      0        2 
   7   chr7_94726012     AAsi    A    C        0      0        2 
   7   chr7_94726012     AKia    A    C        0      0        2 
   7   chr7_94726012     AOna    A    C        0      0        2 
   7   chr7_94726012     ASom    A    C        0      0        2 
   7   chr7_94726012     HCab    A    C        0      0        2 
   7   chr7_94726012     HPrz    A    C      0.5      1        2 
   7   chr7_94726012     ZBoe    A    C        0      0        2 
   7   chr7_94726012     ZGre    A    C        0      0        2 
   7   chr7_94726012     ZHar    A    C        0      0        2 
   7   chr7_94726012   Sample    A    C        0      0        2 
   7   chr7_94735830     AAsi    C    A        0      0        2 
   7   chr7_94735830     AKia    C    A        0      0        2 
   7   chr7_94735830     AOna    C    A        0      0        2 
   7   chr7_94735830     ASom    C    A        0      0        2 
   7   chr7_94735830     HCab    C    A        0      0        2 
   7   chr7_94735830     HPrz    C    A        0      0        2 
   7   chr7_94735830     ZBoe    C    A        1      2        2 
   7   chr7_94735830     ZGre    C    A        0      0        2 
   7   chr7_94735830     ZHar    C    A        0      0        2 
   7   chr7_94735830   Sample    C    A        0      0        2 
   7   chr7_94739962     AAsi    A    G        0      0        2 
   7   chr7_94739962     AKia    A    G        0      0        2 
   7   chr7_94739962     AOna    A    G        0      0        2 
   7   chr7_94739962     ASom    A    G        0      0        2 
   7   chr7_94739962     HCab    A    G      0.5      1        2 
   7   chr7_94739962     HPrz    A    G      0.5      1        2 
   7   chr7_94739962     ZBoe    A    G        0      0        2 
   7   chr7_94739962     ZGre    A    G        0      0        2 
   7   chr7_94739962     ZHar    A    G        0      0        2 
   7   chr7_94739962   Sample    A    G        0      0        2 
   7   chr7_94740127     AAsi    T    G        0      0        2 
   7   chr7_94740127     AKia    T    G        0      0        2 
   7   chr7_94740127     AOna    T    G        0      0        2 
   7   chr7_94740127     ASom    T    G        1      2        2 
   7   chr7_94740127     HCab    T    G        0      0        2 
   7   chr7_94740127     HPrz    T    G        0      0        2 
   7   chr7_94740127     ZBoe    T    G        0      0        2 
   7   chr7_94740127     ZGre    T    G        0      0        2 
   7   chr7_94740127     ZHar    T    G        0      0        2 
   7   chr7_94740127   Sample    T    G        0      0        2 
   7   chr7_94741995     AAsi    A    G        0      0        2 
   7   chr7_94741995     AKia    A    G        0      0        2 
   7   chr7_94741995     AOna    A    G        0      0        2 
   7   chr7_94741995     ASom    A    G        0      0        2 
   7   chr7_94741995     HCab    A    G        0      0        2 
   7   chr7_94741995     HPrz    A    G        0      0        2 
   7   chr7_94741995     ZBoe    A    G        0      0        2 
   7   chr7_94741995     ZGre    A    G      0.5      1        2 
   7   chr7_94741995     ZHar    A    G        0      0        2 
   7   chr7_94741995   Sample    A    G        0      0        2 
   7   chr7_94743254     AAsi    C    T        0      0        2 
   7   chr7_94743254     AKia    C    T        0      0        2 
   7   chr7_94743254     AOna    C    T        0      0        2 
   7   chr7_94743254     ASom    C    T        0      0        2 
   7   chr7_94743254     HCab    C    T        0      0        2 
   7   chr7_94743254     HPrz    C    T        0      0        2 
   7   chr7_94743254     ZBoe    C    T        0      0        2 
   7   chr7_94743254     ZGre    C    T        0      0        2 
   7   chr7_94743254     ZHar    C    T      0.5      1        2 
   7   chr7_94743254   Sample    C    T        0      0        2 
   7   chr7_94745146     AAsi    C    T        0      0        2 
   7   chr7_94745146     AKia    C    T        0      0        2 
   7   chr7_94745146     AOna    C    T        0      0        2 
   7   chr7_94745146     ASom    C    T        0      0        2 
   7   chr7_94745146     HCab    C    T        1      2        2 
   7   chr7_94745146     HPrz    C    T        1      2        2 
   7   chr7_94745146     ZBoe    C    T        0      0        2 
   7   chr7_94745146     ZGre    C    T        0      0        2 
   7   chr7_94745146     ZHar    C    T        0      0        2 
   7   chr7_94745146   Sample    C    T        1      2        2 
   7   chr7_94750145     AAsi    A    G        0      0        2 
   7   chr7_94750145     AKia    A    G        0      0        2 
   7   chr7_94750145     AOna    A    G        0      0        2 
   7   chr7_94750145     ASom    A    G        1      2        2 
   7   chr7_94750145     HCab    A    G        0      0        2 
   7   chr7_94750145     HPrz    A    G        0      0        2 
   7   chr7_94750145     ZBoe    A    G        0      0        2 
   7   chr7_94750145     ZGre    A    G        0      0        2 
   7   chr7_94750145     ZHar    A    G        0      0        2 
   7   chr7_94750145   Sample    A    G        0      0        2 
   7   chr7_94750559     AAsi    A    G        0      0        2 
   7   chr7_94750559     AKia    A    G        0      0        2 
   7   chr7_94750559     AOna    A    G      0.5      1        2 
   7   chr7_94750559     ASom    A    G        0      0        2 
   7   chr7_94750559     HCab    A    G        0      0        2 
   7   chr7_94750559     HPrz    A    G        0      0        2 
   7   chr7_94750559     ZBoe    A    G        0      0        2 
   7   chr7_94750559     ZGre    A    G        0      0        2 
   7   chr7_94750559     ZHar    A    G        0      0        2 
   7   chr7_94750559   Sample    A    G        0      0        2 
   7   chr7_94758617     AAsi    A    C        0      0        2 
   7   chr7_94758617     AKia    A    C        1      2        2 
   7   chr7_94758617     AOna    A    C        1      2        2 
   7   chr7_94758617     ASom    A    C        0      0        2 
   7   chr7_94758617     HCab    A    C        0      0        2 
   7   chr7_94758617     HPrz    A    C        0      0        2 
   7   chr7_94758617     ZBoe    A    C        0      0        2 
   7   chr7_94758617     ZGre    A    C        0      0        2 
   7   chr7_94758617     ZHar    A    C        0      0        2 
   7   chr7_94758617   Sample    A    C        0      0        2 
   7   chr7_94762680     AAsi    C    T        0      0        2 
   7   chr7_94762680     AKia    C    T        0      0        2 
   7   chr7_94762680     AOna    C    T        0      0        2 
   7   chr7_94762680     ASom    C    T        0      0        2 
   7   chr7_94762680     HCab    C    T        0      0        2 
   7   chr7_94762680     HPrz    C    T        0      0        2 
   7   chr7_94762680     ZBoe    C    T        0      0        2 
   7   chr7_94762680     ZGre    C    T        0      0        2 
   7   chr7_94762680     ZHar    C    T      0.5      1        2 
   7   chr7_94762680   Sample    C    T        0      0        2 
   7   chr7_94764378     AAsi    G    A        0      0        2 
   7   chr7_94764378     AKia    G    A        0      0        2 
   7   chr7_94764378     AOna    G    A        1      2        2 
   7   chr7_94764378     ASom    G    A        0      0        2 
   7   chr7_94764378     HCab    G    A        0      0        2 
   7   chr7_94764378     HPrz    G    A        0      0        2 
   7   chr7_94764378     ZBoe    G    A        0      0        2 
   7   chr7_94764378     ZGre    G    A        0      0        2 
   7   chr7_94764378     ZHar    G    A        0      0        2 
   7   chr7_94764378   Sample    G    A        0      0        2 
   7   chr7_94766694     AAsi    G    A        0      0        2 
   7   chr7_94766694     AKia    G    A        0      0        2 
   7   chr7_94766694     AOna    G    A        0      0        2 
   7   chr7_94766694     ASom    G    A        0      0        2 
   7   chr7_94766694     HCab    G    A        1      2        2 
   7   chr7_94766694     HPrz    G    A        1      2        2 
   7   chr7_94766694     ZBoe    G    A        0      0        2 
   7   chr7_94766694     ZGre    G    A        0      0        2 
   7   chr7_94766694     ZHar    G    A        0      0        2 
   7   chr7_94766694   Sample    G    A        1      2        2 
   7   chr7_94768599     AAsi    C    T        0      0        2 
   7   chr7_94768599     AKia    C    T      0.5      1        2 
   7   chr7_94768599     AOna    C    T        0      0        2 
   7   chr7_94768599     ASom    C    T        0      0        2 
   7   chr7_94768599     HCab    C    T        1      2        2 
   7   chr7_94768599     HPrz    C    T        1      2        2 
   7   chr7_94768599     ZBoe    C    T        0      0        2 
   7   chr7_94768599     ZGre    C    T        0      0        2 
   7   chr7_94768599     ZHar    C    T        0      0        2 
   7   chr7_94768599   Sample    C    T        1      2        2 
   7   chr7_94775982     AAsi    A    G        0      0        2 
   7   chr7_94775982     AKia    A    G        0      0        2 
   7   chr7_94775982     AOna    A    G        0      0        2 
   7   chr7_94775982     ASom    A    G        0      0        2 
   7   chr7_94775982     HCab    A    G        0      0        2 
   7   chr7_94775982     HPrz    A    G        0      0        2 
   7   chr7_94775982     ZBoe    A    G      0.5      1        2 
   7   chr7_94775982     ZGre    A    G        0      0        2 
   7   chr7_94775982     ZHar    A    G        0      0        2 
   7   chr7_94775982   Sample    A    G        0      0        2 
   7   chr7_94781036     AAsi    G    A        0      0        2 
   7   chr7_94781036     AKia    G    A        0      0        2 
   7   chr7_94781036     AOna    G    A        0      0        2 
   7   chr7_94781036     ASom    G    A        0      0        2 
   7   chr7_94781036     HCab    G    A        1      2        2 
   7   chr7_94781036     HPrz    G    A        1      2        2 
   7   chr7_94781036     ZBoe    G    A        0      0        2 
   7   chr7_94781036     ZGre    G    A        0      0        2 
   7   chr7_94781036     ZHar    G    A        0      0        2 
   7   chr7_94781036   Sample    G    A        1      2        2 
   7   chr7_94782604     AAsi    G    C        0      0        2 
   7   chr7_94782604     AKia    G    C        0      0        2 
   7   chr7_94782604     AOna    G    C        1      2        2 
   7   chr7_94782604     ASom    G    C        0      0        2 
   7   chr7_94782604     HCab    G    C        0      0        2 
   7   chr7_94782604     HPrz    G    C        0      0        2 
   7   chr7_94782604     ZBoe    G    C        0      0        2 
   7   chr7_94782604     ZGre    G    C        0      0        2 
   7   chr7_94782604     ZHar    G    C        0      0        2 
   7   chr7_94782604   Sample    G    C        0      0        2 
   7   chr7_94795985     AAsi    G    A        0      0        2 
   7   chr7_94795985     AKia    G    A        0      0        2 
   7   chr7_94795985     AOna    G    A        0      0        2 
   7   chr7_94795985     ASom    G    A        0      0        2 
   7   chr7_94795985     HCab    G    A        1      2        2 
   7   chr7_94795985     HPrz    G    A        1      2        2 
   7   chr7_94795985     ZBoe    G    A        0      0        2 
   7   chr7_94795985     ZGre    G    A        0      0        2 
   7   chr7_94795985     ZHar    G    A        0      0        2 
   7   chr7_94795985   Sample    G    A        1      2        2 
   7   chr7_94800904     AAsi    T    C        0      0        2 
   7   chr7_94800904     AKia    T    C        0      0        2 
   7   chr7_94800904     AOna    T    C        0      0        2 
   7   chr7_94800904     ASom    T    C        0      0        2 
   7   chr7_94800904     HCab    T    C        1      2        2 
   7   chr7_94800904     HPrz    T    C        1      2        2 
   7   chr7_94800904     ZBoe    T    C        0      0        2 
   7   chr7_94800904     ZGre    T    C        0      0        2 
   7   chr7_94800904     ZHar    T    C        0      0        2 
   7   chr7_94800904   Sample    T    C        1      2        2 
   7   chr7_94803641     AAsi    G    A        1      2        2 
   7   chr7_94803641     AKia    G    A        0      0        2 
   7   chr7_94803641     AOna    G    A        0      0        2 
   7   chr7_94803641     ASom    G    A        1      2        2 
   7   chr7_94803641     HCab    G    A        0      0        2 
   7   chr7_94803641     HPrz    G    A        0      0        2 
   7   chr7_94803641     ZBoe    G    A        0      0        2 
   7   chr7_94803641     ZGre    G    A        0      0        2 
   7   chr7_94803641     ZHar    G    A        0      0        2 
   7   chr7_94803641   Sample    G    A        0      0        2 
   7   chr7_94804287     AAsi    C    T        0      0        2 
   7   chr7_94804287     AKia    C    T        0      0        2 
   7   chr7_94804287     AOna    C    T        0      0        2 
   7   chr7_94804287     ASom    C    T        0      0        2 
   7   chr7_94804287     HCab    C    T        0      0        2 
   7   chr7_94804287     HPrz    C    T        0      0        2 
   7   chr7_94804287     ZBoe    C    T        0      0        2 
   7   chr7_94804287     ZGre    C    T        0      0        2 
   7   chr7_94804287     ZHar    C    T      0.5      1        2 
   7   chr7_94804287   Sample    C    T        0      0        2 
   7   chr7_94805841     AAsi    C    T        0      0        2 
   7   chr7_94805841     AKia    C    T        0      0        2 
   7   chr7_94805841     AOna    C    T        0      0        2 
   7   chr7_94805841     ASom    C    T        0      0        2 
   7   chr7_94805841     HCab    C    T      0.5      1        2 
   7   chr7_94805841     HPrz    C    T      0.5      1        2 
   7   chr7_94805841     ZBoe    C    T        0      0        2 
   7   chr7_94805841     ZGre    C    T        0      0        2 
   7   chr7_94805841     ZHar    C    T        0      0        2 
   7   chr7_94805841   Sample    C    T        0      0        2 
   7   chr7_94809938     AAsi    T    G        1      2        2 
   7   chr7_94809938     AKia    T    G        0      0        2 
   7   chr7_94809938     AOna    T    G        0      0        2 
   7   chr7_94809938     ASom    T    G        0      0        2 
   7   chr7_94809938     HCab    T    G        0      0        2 
   7   chr7_94809938     HPrz    T    G        0      0        2 
   7   chr7_94809938     ZBoe    T    G        0      0        2 
   7   chr7_94809938     ZGre    T    G        0      0        2 
   7   chr7_94809938     ZHar    T    G        0      0        2 
   7   chr7_94809938   Sample    T    G        0      0        2 
   7   chr7_94811014     AAsi    T    C        0      0        2 
   7   chr7_94811014     AKia    T    C        0      0        2 
   7   chr7_94811014     AOna    T    C        0      0        2 
   7   chr7_94811014     ASom    T    C        0      0        2 
   7   chr7_94811014     HCab    T    C        0      0        2 
   7   chr7_94811014     HPrz    T    C        0      0        2 
   7   chr7_94811014     ZBoe    T    C        0      0        2 
   7   chr7_94811014     ZGre    T    C        1      2        2 
   7   chr7_94811014     ZHar    T    C        0      0        2 
   7   chr7_94811014   Sample    T    C        0      0        2 
   7   chr7_94815178     AAsi    A    C        1      2        2 
   7   chr7_94815178     AKia    A    C        0      0        2 
   7   chr7_94815178     AOna    A    C        0      0        2 
   7   chr7_94815178     ASom    A    C        0      0        2 
   7   chr7_94815178     HCab    A    C        0      0        2 
   7   chr7_94815178     HPrz    A    C        0      0        2 
   7   chr7_94815178     ZBoe    A    C        0      0        2 
   7   chr7_94815178     ZGre    A    C        0      0        2 
   7   chr7_94815178     ZHar    A    C        0      0        2 
   7   chr7_94815178   Sample    A    C        0      0        2 
   7   chr7_94815636     AAsi    A    G        0      0        2 
   7   chr7_94815636     AKia    A    G        0      0        2 
   7   chr7_94815636     AOna    A    G        0      0        2 
   7   chr7_94815636     ASom    A    G        0      0        2 
   7   chr7_94815636     HCab    A    G        1      2        2 
   7   chr7_94815636     HPrz    A    G        1      2        2 
   7   chr7_94815636     ZBoe    A    G        0      0        2 
   7   chr7_94815636     ZGre    A    G        0      0        2 
   7   chr7_94815636     ZHar    A    G        0      0        2 
   7   chr7_94815636   Sample    A    G        1      2        2 
   7   chr7_94831986     AAsi    C    A        0      0        2 
   7   chr7_94831986     AKia    C    A        0      0        2 
   7   chr7_94831986     AOna    C    A        0      0        2 
   7   chr7_94831986     ASom    C    A        0      0        2 
   7   chr7_94831986     HCab    C    A        0      0        2 
   7   chr7_94831986     HPrz    C    A        0      0        2 
   7   chr7_94831986     ZBoe    C    A        0      0        2 
   7   chr7_94831986     ZGre    C    A        0      0        2 
   7   chr7_94831986     ZHar    C    A      0.5      1        2 
   7   chr7_94831986   Sample    C    A        0      0        2 
   7   chr7_94836032     AAsi    A    G        1      2        2 
   7   chr7_94836032     AKia    A    G        0      0        2 
   7   chr7_94836032     AOna    A    G        0      0        2 
   7   chr7_94836032     ASom    A    G        0      0        2 
   7   chr7_94836032     HCab    A    G        0      0        2 
   7   chr7_94836032     HPrz    A    G        0      0        2 
   7   chr7_94836032     ZBoe    A    G        0      0        2 
   7   chr7_94836032     ZGre    A    G        0      0        2 
   7   chr7_94836032     ZHar    A    G        0      0        2 
   7   chr7_94836032   Sample    A    G        0      0        2 
   7   chr7_94842081     AAsi    A    G        0      0        2 
   7   chr7_94842081     AKia    A    G        0      0        2 
   7   chr7_94842081     AOna    A    G        0      0        2 
   7   chr7_94842081     ASom    A    G        0      0        2 
   7   chr7_94842081     HCab    A    G        1      2        2 
   7   chr7_94842081     HPrz    A    G        1      2        2 
   7   chr7_94842081     ZBoe    A    G        0      0        2 
   7   chr7_94842081     ZGre    A    G        0      0        2 
   7   chr7_94842081     ZHar    A    G        0      0        2 
   7   chr7_94842081   Sample    A    G        1      2        2 
   7   chr7_94849514     AAsi    T    C        0      0        2 
   7   chr7_94849514     AKia    T    C        0      0        2 
   7   chr7_94849514     AOna    T    C        0      0        2 
   7   chr7_94849514     ASom    T    C        0      0        2 
   7   chr7_94849514     HCab    T    C        0      0        2 
   7   chr7_94849514     HPrz    T    C        0      0        2 
   7   chr7_94849514     ZBoe    T    C        0      0        2 
   7   chr7_94849514     ZGre    T    C        0      0        2 
   7   chr7_94849514     ZHar    T    C        1      2        2 
   7   chr7_94849514   Sample    T    C        0      0        2 
   7   chr7_94854319     AAsi    A    G        0      0        2 
   7   chr7_94854319     AKia    A    G        0      0        2 
   7   chr7_94854319     AOna    A    G        0      0        2 
   7   chr7_94854319     ASom    A    G        0      0        2 
   7   chr7_94854319     HCab    A    G        1      2        2 
   7   chr7_94854319     HPrz    A    G        1      2        2 
   7   chr7_94854319     ZBoe    A    G        0      0        2 
   7   chr7_94854319     ZGre    A    G        0      0        2 
   7   chr7_94854319     ZHar    A    G        0      0        2 
   7   chr7_94854319   Sample    A    G        1      2        2 
   7   chr7_94856415     AAsi    A    G        0      0        2 
   7   chr7_94856415     AKia    A    G        1      2        2 
   7   chr7_94856415     AOna    A    G        0      0        2 
   7   chr7_94856415     ASom    A    G        0      0        2 
   7   chr7_94856415     HCab    A    G        0      0        2 
   7   chr7_94856415     HPrz    A    G        0      0        2 
   7   chr7_94856415     ZBoe    A    G        0      0        2 
   7   chr7_94856415     ZGre    A    G        0      0        2 
   7   chr7_94856415     ZHar    A    G        0      0        2 
   7   chr7_94856415   Sample    A    G        0      0        2 
   7   chr7_94857321     AAsi    T    A        0      0        2 
   7   chr7_94857321     AKia    T    A        0      0        2 
   7   chr7_94857321     AOna    T    A        0      0        2 
   7   chr7_94857321     ASom    T    A        0      0        2 
   7   chr7_94857321     HCab    T    A      0.5      1        2 
   7   chr7_94857321     HPrz    T    A        0      0        2 
   7   chr7_94857321     ZBoe    T    A        0      0        2 
   7   chr7_94857321     ZGre    T    A        0      0        2 
   7   chr7_94857321     ZHar    T    A        0      0        2 
   7   chr7_94857321   Sample    T    A        0      0        2 
   7   chr7_94862025     AAsi    T    G        0      0        2 
   7   chr7_94862025     AKia    T    G        0      0        2 
   7   chr7_94862025     AOna    T    G        0      0        2 
   7   chr7_94862025     ASom    T    G        0      0        2 
   7   chr7_94862025     HCab    T    G        1      2        2 
   7   chr7_94862025     HPrz    T    G        1      2        2 
   7   chr7_94862025     ZBoe    T    G        0      0        2 
   7   chr7_94862025     ZGre    T    G        0      0        2 
   7   chr7_94862025     ZHar    T    G        0      0        2 
   7   chr7_94862025   Sample    T    G        0      0        2 
   7   chr7_94865242     AAsi    T    C        0      0        2 
   7   chr7_94865242     AKia    T    C        1      2        2 
   7   chr7_94865242     AOna    T    C        0      0        2 
   7   chr7_94865242     ASom    T    C        0      0        2 
   7   chr7_94865242     HCab    T    C        0      0        2 
   7   chr7_94865242     HPrz    T    C        0      0        2 
   7   chr7_94865242     ZBoe    T    C        0      0        2 
   7   chr7_94865242     ZGre    T    C        0      0        2 
   7   chr7_94865242     ZHar    T    C        0      0        2 
   7   chr7_94865242   Sample    T    C        0      0        2 
   7   chr7_94866298     AAsi    T    C        0      0        2 
   7   chr7_94866298     AKia    T    C        0      0        2 
   7   chr7_94866298     AOna    T    C        0      0        2 
   7   chr7_94866298     ASom    T    C        0      0        2 
   7   chr7_94866298     HCab    T    C        1      2        2 
   7   chr7_94866298     HPrz    T    C        1      2        2 
   7   chr7_94866298     ZBoe    T    C        0      0        2 
   7   chr7_94866298     ZGre    T    C        0      0        2 
   7   chr7_94866298     ZHar    T    C        0      0        2 
   7   chr7_94866298   Sample    T    C        1      2        2 
   7   chr7_94868555     AAsi    T    G        0      0        2 
   7   chr7_94868555     AKia    T    G        0      0        2 
   7   chr7_94868555     AOna    T    G        0      0        2 
   7   chr7_94868555     ASom    T    G        0      0        2 
   7   chr7_94868555     HCab    T    G        0      0        2 
   7   chr7_94868555     HPrz    T    G        0      0        2 
   7   chr7_94868555     ZBoe    T    G        0      0        2 
   7   chr7_94868555     ZGre    T    G        0      0        2 
   7   chr7_94868555     ZHar    T    G        1      2        2 
   7   chr7_94868555   Sample    T    G        0      0        2 
   7   chr7_94868652     AAsi    G    C        0      0        2 
   7   chr7_94868652     AKia    G    C        1      2        2 
   7   chr7_94868652     AOna    G    C        0      0        2 
   7   chr7_94868652     ASom    G    C        0      0        2 
   7   chr7_94868652     HCab    G    C        0      0        2 
   7   chr7_94868652     HPrz    G    C        0      0        2 
   7   chr7_94868652     ZBoe    G    C        0      0        2 
   7   chr7_94868652     ZGre    G    C        0      0        2 
   7   chr7_94868652     ZHar    G    C        0      0        2 
   7   chr7_94868652   Sample    G    C        0      0        2 
   7   chr7_94870738     AAsi    C    T        0      0        2 
   7   chr7_94870738     AKia    C    T        1      2        2 
   7   chr7_94870738     AOna    C    T        0      0        2 
   7   chr7_94870738     ASom    C    T        0      0        2 
   7   chr7_94870738     HCab    C    T        0      0        2 
   7   chr7_94870738     HPrz    C    T        0      0        2 
   7   chr7_94870738     ZBoe    C    T        0      0        2 
   7   chr7_94870738     ZGre    C    T        0      0        2 
   7   chr7_94870738     ZHar    C    T        0      0        2 
   7   chr7_94870738   Sample    C    T        0      0        2 
   7   chr7_94877377     AAsi    A    G        0      0        2 
   7   chr7_94877377     AKia    A    G        1      2        2 
   7   chr7_94877377     AOna    A    G        0      0        2 
   7   chr7_94877377     ASom    A    G        0      0        2 
   7   chr7_94877377     HCab    A    G        0      0        2 
   7   chr7_94877377     HPrz    A    G        0      0        2 
   7   chr7_94877377     ZBoe    A    G        0      0        2 
   7   chr7_94877377     ZGre    A    G        0      0        2 
   7   chr7_94877377     ZHar    A    G        0      0        2 
   7   chr7_94877377   Sample    A    G        0      0        2 
   7   chr7_94885067     AAsi    T    C        0      0        2 
   7   chr7_94885067     AKia    T    C        0      0        2 
   7   chr7_94885067     AOna    T    C        1      2        2 
   7   chr7_94885067     ASom    T    C        0      0        2 
   7   chr7_94885067     HCab    T    C        0      0        2 
   7   chr7_94885067     HPrz    T    C        0      0        2 
   7   chr7_94885067     ZBoe    T    C        0      0        2 
   7   chr7_94885067     ZGre    T    C        0      0        2 
   7   chr7_94885067     ZHar    T    C        0      0        2 
   7   chr7_94885067   Sample    T    C        0      0        2 
   7   chr7_94891104     AAsi    T    C        0      0        2 
   7   chr7_94891104     AKia    T    C      0.5      1        2 
   7   chr7_94891104     AOna    T    C        1      2        2 
   7   chr7_94891104     ASom    T    C        0      0        2 
   7   chr7_94891104     HCab    T    C        0      0        2 
   7   chr7_94891104     HPrz    T    C        0      0        2 
   7   chr7_94891104     ZBoe    T    C        0      0        2 
   7   chr7_94891104     ZGre    T    C        0      0        2 
   7   chr7_94891104     ZHar    T    C        0      0        2 
   7   chr7_94891104   Sample    T    C        0      0        2 
   7   chr7_94893792     AAsi    G    C        0      0        2 
   7   chr7_94893792     AKia    G    C        0      0        2 
   7   chr7_94893792     AOna    G    C        0      0        2 
   7   chr7_94893792     ASom    G    C        0      0        2 
   7   chr7_94893792     HCab    G    C        0      0        2 
   7   chr7_94893792     HPrz    G    C        0      0        2 
   7   chr7_94893792     ZBoe    G    C      0.5      1        2 
   7   chr7_94893792     ZGre    G    C        0      0        2 
   7   chr7_94893792     ZHar    G    C        0      0        2 
   7   chr7_94893792   Sample    G    C        0      0        2 
   7   chr7_94897653     AAsi    T    C        0      0        2 
   7   chr7_94897653     AKia    T    C        1      2        2 
   7   chr7_94897653     AOna    T    C        0      0        2 
   7   chr7_94897653     ASom    T    C        0      0        2 
   7   chr7_94897653     HCab    T    C        0      0        2 
   7   chr7_94897653     HPrz    T    C        0      0        2 
   7   chr7_94897653     ZBoe    T    C        0      0        2 
   7   chr7_94897653     ZGre    T    C        0      0        2 
   7   chr7_94897653     ZHar    T    C        0      0        2 
   7   chr7_94897653   Sample    T    C        0      0        2 
   7   chr7_94901794     AAsi    T    C      0.5      1        2 
   7   chr7_94901794     AKia    T    C        1      2        2 
   7   chr7_94901794     AOna    T    C      0.5      1        2 
   7   chr7_94901794     ASom    T    C        0      0        2 
   7   chr7_94901794     HCab    T    C        0      0        2 
   7   chr7_94901794     HPrz    T    C        0      0        2 
   7   chr7_94901794     ZBoe    T    C        0      0        2 
   7   chr7_94901794     ZGre    T    C        0      0        2 
   7   chr7_94901794     ZHar    T    C        0      0        2 
   7   chr7_94901794   Sample    T    C        0      0        2 
   7   chr7_94903091     AAsi    G    A        0      0        2 
   7   chr7_94903091     AKia    G    A        0      0        2 
   7   chr7_94903091     AOna    G    A        0      0        2 
   7   chr7_94903091     ASom    G    A        0      0        2 
   7   chr7_94903091     HCab    G    A        1      2        2 
   7   chr7_94903091     HPrz    G    A        1      2        2 
   7   chr7_94903091     ZBoe    G    A        0      0        2 
   7   chr7_94903091     ZGre    G    A        0      0        2 
   7   chr7_94903091     ZHar    G    A        0      0        2 
   7   chr7_94903091   Sample    G    A        1      2        2 
   7   chr7_94905204     AAsi    C    G        0      0        2 
   7   chr7_94905204     AKia    C    G        0      0        2 
   7   chr7_94905204     AOna    C    G        0      0        2 
   7   chr7_94905204     ASom    C    G        0      0        2 
   7   chr7_94905204     HCab    C    G        0      0        2 
   7   chr7_94905204     HPrz    C    G        0      0        2 
   7   chr7_94905204     ZBoe    C    G      0.5      1        2 
   7   chr7_94905204     ZGre    C    G        0      0        2 
   7   chr7_94905204     ZHar    C    G        0      0        2 
   7   chr7_94905204   Sample    C    G        0      0        2 
   7   chr7_94906143     AAsi    A    G        0      0        2 
   7   chr7_94906143     AKia    A    G        0      0        2 
   7   chr7_94906143     AOna    A    G        0      0        2 
   7   chr7_94906143     ASom    A    G        0      0        2 
   7   chr7_94906143     HCab    A    G        0      0        2 
   7   chr7_94906143     HPrz    A    G        0      0        2 
   7   chr7_94906143     ZBoe    A    G        0      0        2 
   7   chr7_94906143     ZGre    A    G        0      0        2 
   7   chr7_94906143     ZHar    A    G        1      2        2 
   7   chr7_94906143   Sample    A    G        0      0        2 
   7   chr7_94913322     AAsi    T    A        0      0        2 
   7   chr7_94913322     AKia    T    A        0      0        2 
   7   chr7_94913322     AOna    T    A      0.5      1        2 
   7   chr7_94913322     ASom    T    A        0      0        2 
   7   chr7_94913322     HCab    T    A        0      0        2 
   7   chr7_94913322     HPrz    T    A        0      0        2 
   7   chr7_94913322     ZBoe    T    A        0      0        2 
   7   chr7_94913322     ZGre    T    A        0      0        2 
   7   chr7_94913322     ZHar    T    A        0      0        2 
   7   chr7_94913322   Sample    T    A        0      0        2 
   7   chr7_94913382     AAsi    A    G        0      0        2 
   7   chr7_94913382     AKia    A    G        0      0        2 
   7   chr7_94913382     AOna    A    G        0      0        2 
   7   chr7_94913382     ASom    A    G        0      0        2 
   7   chr7_94913382     HCab    A    G        0      0        2 
   7   chr7_94913382     HPrz    A    G        0      0        2 
   7   chr7_94913382     ZBoe    A    G      0.5      1        2 
   7   chr7_94913382     ZGre    A    G        0      0        2 
   7   chr7_94913382     ZHar    A    G        0      0        2 
   7   chr7_94913382   Sample    A    G        0      0        2 
   7   chr7_94925776     AAsi    C    A        0      0        2 
   7   chr7_94925776     AKia    C    A        0      0        2 
   7   chr7_94925776     AOna    C    A        0      0        2 
   7   chr7_94925776     ASom    C    A        0      0        2 
   7   chr7_94925776     HCab    C    A        1      2        2 
   7   chr7_94925776     HPrz    C    A        1      2        2 
   7   chr7_94925776     ZBoe    C    A        0      0        2 
   7   chr7_94925776     ZGre    C    A        0      0        2 
   7   chr7_94925776     ZHar    C    A        0      0        2 
   7   chr7_94925776   Sample    C    A        1      2        2 
   7   chr7_94934873     AAsi    G    A        1      2        2 
   7   chr7_94934873     AKia    G    A        0      0        2 
   7   chr7_94934873     AOna    G    A        0      0        2 
   7   chr7_94934873     ASom    G    A        1      2        2 
   7   chr7_94934873     HCab    G    A        0      0        2 
   7   chr7_94934873     HPrz    G    A        0      0        2 
   7   chr7_94934873     ZBoe    G    A        0      0        2 
   7   chr7_94934873     ZGre    G    A        0      0        2 
   7   chr7_94934873     ZHar    G    A        0      0        2 
   7   chr7_94934873   Sample    G    A        0      0        2 
   7   chr7_94941062     AAsi    T    C        0      0        2 
   7   chr7_94941062     AKia    T    C        0      0        2 
   7   chr7_94941062     AOna    T    C        0      0        2 
   7   chr7_94941062     ASom    T    C        0      0        2 
   7   chr7_94941062     HCab    T    C        0      0        2 
   7   chr7_94941062     HPrz    T    C        0      0        2 
   7   chr7_94941062     ZBoe    T    C        0      0        2 
   7   chr7_94941062     ZGre    T    C        1      2        2 
   7   chr7_94941062     ZHar    T    C        0      0        2 
   7   chr7_94941062   Sample    T    C        0      0        2 
   7   chr7_94944319     AAsi    A    C        0      0        2 
   7   chr7_94944319     AKia    A    C        0      0        2 
   7   chr7_94944319     AOna    A    C        0      0        2 
   7   chr7_94944319     ASom    A    C        0      0        2 
   7   chr7_94944319     HCab    A    C        1      2        2 
   7   chr7_94944319     HPrz    A    C        1      2        2 
   7   chr7_94944319     ZBoe    A    C        0      0        2 
   7   chr7_94944319     ZGre    A    C        0      0        2 
   7   chr7_94944319     ZHar    A    C        0      0        2 
   7   chr7_94944319   Sample    A    C        1      2        2 
   7   chr7_94946811     AAsi    T    C        0      0        2 
   7   chr7_94946811     AKia    T    C        0      0        2 
   7   chr7_94946811     AOna    T    C        0      0        2 
   7   chr7_94946811     ASom    T    C        0      0        2 
   7   chr7_94946811     HCab    T    C        1      2        2 
   7   chr7_94946811     HPrz    T    C        1      2        2 
   7   chr7_94946811     ZBoe    T    C        0      0        2 
   7   chr7_94946811     ZGre    T    C        0      0        2 
   7   chr7_94946811     ZHar    T    C        0      0        2 
   7   chr7_94946811   Sample    T    C        1      2        2 
   7   chr7_94953512     AAsi    A    G        0      0        2 
   7   chr7_94953512     AKia    A    G        0      0        2 
   7   chr7_94953512     AOna    A    G        0      0        2 
   7   chr7_94953512     ASom    A    G        0      0        2 
   7   chr7_94953512     HCab    A    G      0.5      1        2 
   7   chr7_94953512     HPrz    A    G      0.5      1        2 
   7   chr7_94953512     ZBoe    A    G        0      0        2 
   7   chr7_94953512     ZGre    A    G        0      0        2 
   7   chr7_94953512     ZHar    A    G        0      0        2 
   7   chr7_94953512   Sample    A    G        0      0        2 
   7   chr7_94956374     AAsi    T    C        0      0        2 
   7   chr7_94956374     AKia    T    C        1      2        2 
   7   chr7_94956374     AOna    T    C      0.5      1        2 
   7   chr7_94956374     ASom    T    C        0      0        2 
   7   chr7_94956374     HCab    T    C        0      0        2 
   7   chr7_94956374     HPrz    T    C        0      0        2 
   7   chr7_94956374     ZBoe    T    C        0      0        2 
   7   chr7_94956374     ZGre    T    C        0      0        2 
   7   chr7_94956374     ZHar    T    C        0      0        2 
   7   chr7_94956374   Sample    T    C        0      0        2 
   7   chr7_94956778     AAsi    G    C        0      0        2 
   7   chr7_94956778     AKia    G    C        0      0        2 
   7   chr7_94956778     AOna    G    C        0      0        2 
   7   chr7_94956778     ASom    G    C        0      0        2 
   7   chr7_94956778     HCab    G    C      0.5      1        2 
   7   chr7_94956778     HPrz    G    C      0.5      1        2 
   7   chr7_94956778     ZBoe    G    C        0      0        2 
   7   chr7_94956778     ZGre    G    C        0      0        2 
   7   chr7_94956778     ZHar    G    C        0      0        2 
   7   chr7_94956778   Sample    G    C        0      0        2 
   7   chr7_94957335     AAsi    A    G        0      0        2 
   7   chr7_94957335     AKia    A    G        0      0        2 
   7   chr7_94957335     AOna    A    G        0      0        2 
   7   chr7_94957335     ASom    A    G        0      0        2 
   7   chr7_94957335     HCab    A    G        0      0        2 
   7   chr7_94957335     HPrz    A    G        0      0        2 
   7   chr7_94957335     ZBoe    A    G        0      0        2 
   7   chr7_94957335     ZGre    A    G        0      0        2 
   7   chr7_94957335     ZHar    A    G      0.5      1        2 
   7   chr7_94957335   Sample    A    G        0      0        2 
   7   chr7_94961115     AAsi    G    A        0      0        2 
   7   chr7_94961115     AKia    G    A        0      0        2 
   7   chr7_94961115     AOna    G    A        0      0        2 
   7   chr7_94961115     ASom    G    A        0      0        2 
   7   chr7_94961115     HCab    G    A        1      2        2 
   7   chr7_94961115     HPrz    G    A      0.5      1        2 
   7   chr7_94961115     ZBoe    G    A        0      0        2 
   7   chr7_94961115     ZGre    G    A        0      0        2 
   7   chr7_94961115     ZHar    G    A        0      0        2 
   7   chr7_94961115   Sample    G    A        1      2        2 
   7   chr7_94964502     AAsi    A    G        0      0        2 
   7   chr7_94964502     AKia    A    G        0      0        2 
   7   chr7_94964502     AOna    A    G        0      0        2 
   7   chr7_94964502     ASom    A    G        0      0        2 
   7   chr7_94964502     HCab    A    G        1      2        2 
   7   chr7_94964502     HPrz    A    G        1      2        2 
   7   chr7_94964502     ZBoe    A    G        0      0        2 
   7   chr7_94964502     ZGre    A    G        0      0        2 
   7   chr7_94964502     ZHar    A    G        0      0        2 
   7   chr7_94964502   Sample    A    G        1      2        2 
   7   chr7_94976821     AAsi    G    A        0      0        2 
   7   chr7_94976821     AKia    G    A        0      0        2 
   7   chr7_94976821     AOna    G    A        0      0        2 
   7   chr7_94976821     ASom    G    A        0      0        2 
   7   chr7_94976821     HCab    G    A        1      2        2 
   7   chr7_94976821     HPrz    G    A        1      2        2 
   7   chr7_94976821     ZBoe    G    A        0      0        2 
   7   chr7_94976821     ZGre    G    A        0      0        2 
   7   chr7_94976821     ZHar    G    A        0      0        2 
   7   chr7_94976821   Sample    G    A        1      2        2 
   7   chr7_94978594     AAsi    G    A        0      0        2 
   7   chr7_94978594     AKia    G    A        0      0        2 
   7   chr7_94978594     AOna    G    A        0      0        2 
   7   chr7_94978594     ASom    G    A        0      0        2 
   7   chr7_94978594     HCab    G    A        1      2        2 
   7   chr7_94978594     HPrz    G    A        1      2        2 
   7   chr7_94978594     ZBoe    G    A        0      0        2 
   7   chr7_94978594     ZGre    G    A        0      0        2 
   7   chr7_94978594     ZHar    G    A        0      0        2 
   7   chr7_94978594   Sample    G    A        1      2        2 
   7   chr7_94979136     AAsi    T    C        0      0        2 
   7   chr7_94979136     AKia    T    C        0      0        2 
   7   chr7_94979136     AOna    T    C        0      0        2 
   7   chr7_94979136     ASom    T    C        0      0        2 
   7   chr7_94979136     HCab    T    C        1      2        2 
   7   chr7_94979136     HPrz    T    C        1      2        2 
   7   chr7_94979136     ZBoe    T    C        0      0        2 
   7   chr7_94979136     ZGre    T    C        0      0        2 
   7   chr7_94979136     ZHar    T    C        0      0        2 
   7   chr7_94979136   Sample    T    C        1      2        2 
   7   chr7_94987989     AAsi    A    C        0      0        2 
   7   chr7_94987989     AKia    A    C        0      0        2 
   7   chr7_94987989     AOna    A    C        0      0        2 
   7   chr7_94987989     ASom    A    C        0      0        2 
   7   chr7_94987989     HCab    A    C      0.5      1        2 
   7   chr7_94987989     HPrz    A    C        0      0        2 
   7   chr7_94987989     ZBoe    A    C        0      0        2 
   7   chr7_94987989     ZGre    A    C        0      0        2 
   7   chr7_94987989     ZHar    A    C        0      0        2 
   7   chr7_94987989   Sample    A    C        1      2        2 
   7   chr7_94989599     AAsi    T    G        0      0        2 
   7   chr7_94989599     AKia    T    G        1      2        2 
   7   chr7_94989599     AOna    T    G        0      0        2 
   7   chr7_94989599     ASom    T    G        0      0        2 
   7   chr7_94989599     HCab    T    G        0      0        2 
   7   chr7_94989599     HPrz    T    G        0      0        2 
   7   chr7_94989599     ZBoe    T    G        0      0        2 
   7   chr7_94989599     ZGre    T    G        0      0        2 
   7   chr7_94989599     ZHar    T    G        0      0        2 
   7   chr7_94989599   Sample    T    G        0      0        2 
   7   chr7_94990778     AAsi    C    T        0      0        2 
   7   chr7_94990778     AKia    C    T        0      0        2 
   7   chr7_94990778     AOna    C    T        0      0        2 
   7   chr7_94990778     ASom    C    T        0      0        2 
   7   chr7_94990778     HCab    C    T        0      0        2 
   7   chr7_94990778     HPrz    C    T        0      0        2 
   7   chr7_94990778     ZBoe    C    T      0.5      1        2 
   7   chr7_94990778     ZGre    C    T        0      0        2 
   7   chr7_94990778     ZHar    C    T        0      0        2 
   7   chr7_94990778   Sample    C    T        0      0        2 
   7   chr7_94998933     AAsi    C    T        0      0        2 
   7   chr7_94998933     AKia    C    T        0      0        2 
   7   chr7_94998933     AOna    C    T        0      0        2 
   7   chr7_94998933     ASom    C    T        0      0        2 
   7   chr7_94998933     HCab    C    T        1      2        2 
   7   chr7_94998933     HPrz    C    T        1      2        2 
   7   chr7_94998933     ZBoe    C    T        0      0        2 
   7   chr7_94998933     ZGre    C    T        0      0        2 
   7   chr7_94998933     ZHar    C    T        0      0        2 
   7   chr7_94998933   Sample    C    T        1      2        2 
   7   chr7_95004528     AAsi    A    C        0      0        2 
   7   chr7_95004528     AKia    A    C        0      0        2 
   7   chr7_95004528     AOna    A    C        0      0        2 
   7   chr7_95004528     ASom    A    C        0      0        2 
   7   chr7_95004528     HCab    A    C      0.5      1        2 
   7   chr7_95004528     HPrz    A    C        1      2        2 
   7   chr7_95004528     ZBoe    A    C        0      0        2 
   7   chr7_95004528     ZGre    A    C        0      0        2 
   7   chr7_95004528     ZHar    A    C        0      0        2 
   7   chr7_95004528   Sample    A    C        0      0        2 
   7   chr7_95008218     AAsi    G    T        0      0        2 
   7   chr7_95008218     AKia    G    T        0      0        2 
   7   chr7_95008218     AOna    G    T        0      0        2 
   7   chr7_95008218     ASom    G    T        0      0        2 
   7   chr7_95008218     HCab    G    T        0      0        2 
   7   chr7_95008218     HPrz    G    T        0      0        2 
   7   chr7_95008218     ZBoe    G    T        0      0        2 
   7   chr7_95008218     ZGre    G    T        1      2        2 
   7   chr7_95008218     ZHar    G    T        0      0        2 
   7   chr7_95008218   Sample    G    T        0      0        2 
   7   chr7_95018211     AAsi    A    T        0      0        2 
   7   chr7_95018211     AKia    A    T        0      0        2 
   7   chr7_95018211     AOna    A    T        0      0        2 
   7   chr7_95018211     ASom    A    T        0      0        2 
   7   chr7_95018211     HCab    A    T      0.5      1        2 
   7   chr7_95018211     HPrz    A    T        0      0        2 
   7   chr7_95018211     ZBoe    A    T        0      0        2 
   7   chr7_95018211     ZGre    A    T        0      0        2 
   7   chr7_95018211     ZHar    A    T        0      0        2 
   7   chr7_95018211   Sample    A    T        1      2        2 
   7   chr7_95023315     AAsi    T    C        0      0        2 
   7   chr7_95023315     AKia    T    C        0      0        2 
   7   chr7_95023315     AOna    T    C        0      0        2 
   7   chr7_95023315     ASom    T    C        0      0        2 
   7   chr7_95023315     HCab    T    C      0.5      1        2 
   7   chr7_95023315     HPrz    T    C        1      2        2 
   7   chr7_95023315     ZBoe    T    C        0      0        2 
   7   chr7_95023315     ZGre    T    C        0      0        2 
   7   chr7_95023315     ZHar    T    C        0      0        2 
   7   chr7_95023315   Sample    T    C        0      0        2 
   7   chr7_95026738     AAsi    G    T        0      0        2 
   7   chr7_95026738     AKia    G    T        0      0        2 
   7   chr7_95026738     AOna    G    T        0      0        2 
   7   chr7_95026738     ASom    G    T        0      0        2 
   7   chr7_95026738     HCab    G    T        0      0        2 
   7   chr7_95026738     HPrz    G    T        0      0        2 
   7   chr7_95026738     ZBoe    G    T        0      0        2 
   7   chr7_95026738     ZGre    G    T        0      0        2 
   7   chr7_95026738     ZHar    G    T        1      2        2 
   7   chr7_95026738   Sample    G    T        0      0        2 
   7   chr7_95027731     AAsi    C    G        0      0        2 
   7   chr7_95027731     AKia    C    G        0      0        2 
   7   chr7_95027731     AOna    C    G        0      0        2 
   7   chr7_95027731     ASom    C    G        1      2        2 
   7   chr7_95027731     HCab    C    G        0      0        2 
   7   chr7_95027731     HPrz    C    G        0      0        2 
   7   chr7_95027731     ZBoe    C    G        0      0        2 
   7   chr7_95027731     ZGre    C    G        0      0        2 
   7   chr7_95027731     ZHar    C    G        0      0        2 
   7   chr7_95027731   Sample    C    G        0      0        2 
   7   chr7_95028428     AAsi    G    C        0      0        2 
   7   chr7_95028428     AKia    G    C        0      0        2 
   7   chr7_95028428     AOna    G    C        0      0        2 
   7   chr7_95028428     ASom    G    C        0      0        2 
   7   chr7_95028428     HCab    G    C      0.5      1        2 
   7   chr7_95028428     HPrz    G    C        0      0        2 
   7   chr7_95028428     ZBoe    G    C        0      0        2 
   7   chr7_95028428     ZGre    G    C        0      0        2 
   7   chr7_95028428     ZHar    G    C        0      0        2 
   7   chr7_95028428   Sample    G    C        0      0        2 
   7   chr7_95035103     AAsi    G    A        0      0        2 
   7   chr7_95035103     AKia    G    A        0      0        2 
   7   chr7_95035103     AOna    G    A        0      0        2 
   7   chr7_95035103     ASom    G    A        0      0        2 
   7   chr7_95035103     HCab    G    A        1      2        2 
   7   chr7_95035103     HPrz    G    A        1      2        2 
   7   chr7_95035103     ZBoe    G    A        0      0        2 
   7   chr7_95035103     ZGre    G    A        0      0        2 
   7   chr7_95035103     ZHar    G    A        0      0        2 
   7   chr7_95035103   Sample    G    A        1      2        2 
   7   chr7_95042018     AAsi    C    G        0      0        2 
   7   chr7_95042018     AKia    C    G        0      0        2 
   7   chr7_95042018     AOna    C    G        0      0        2 
   7   chr7_95042018     ASom    C    G        0      0        2 
   7   chr7_95042018     HCab    C    G        0      0        2 
   7   chr7_95042018     HPrz    C    G        0      0        2 
   7   chr7_95042018     ZBoe    C    G        1      2        2 
   7   chr7_95042018     ZGre    C    G        0      0        2 
   7   chr7_95042018     ZHar    C    G        0      0        2 
   7   chr7_95042018   Sample    C    G        0      0        2 
   7   chr7_95048502     AAsi    A    C        0      0        2 
   7   chr7_95048502     AKia    A    C        0      0        2 
   7   chr7_95048502     AOna    A    C        0      0        2 
   7   chr7_95048502     ASom    A    C        0      0        2 
   7   chr7_95048502     HCab    A    C        0      0        2 
   7   chr7_95048502     HPrz    A    C        0      0        2 
   7   chr7_95048502     ZBoe    A    C        1      2        2 
   7   chr7_95048502     ZGre    A    C        0      0        2 
   7   chr7_95048502     ZHar    A    C        0      0        2 
   7   chr7_95048502   Sample    A    C        0      0        2 
   7   chr7_95049712     AAsi    A    G        0      0        2 
   7   chr7_95049712     AKia    A    G        0      0        2 
   7   chr7_95049712     AOna    A    G        0      0        2 
   7   chr7_95049712     ASom    A    G        0      0        2 
   7   chr7_95049712     HCab    A    G        1      2        2 
   7   chr7_95049712     HPrz    A    G        1      2        2 
   7   chr7_95049712     ZBoe    A    G        0      0        2 
   7   chr7_95049712     ZGre    A    G        0      0        2 
   7   chr7_95049712     ZHar    A    G        0      0        2 
   7   chr7_95049712   Sample    A    G        1      2        2 
   7   chr7_95052718     AAsi    T    C        0      0        2 
   7   chr7_95052718     AKia    T    C        0      0        2 
   7   chr7_95052718     AOna    T    C        0      0        2 
   7   chr7_95052718     ASom    T    C        0      0        2 
   7   chr7_95052718     HCab    T    C        0      0        2 
   7   chr7_95052718     HPrz    T    C        0      0        2 
   7   chr7_95052718     ZBoe    T    C        0      0        2 
   7   chr7_95052718     ZGre    T    C        0      0        2 
   7   chr7_95052718     ZHar    T    C      0.5      1        2 
   7   chr7_95052718   Sample    T    C        0      0        2 
   7   chr7_95059251     AAsi    T    C        0      0        2 
   7   chr7_95059251     AKia    T    C        0      0        2 
   7   chr7_95059251     AOna    T    C      0.5      1        2 
   7   chr7_95059251     ASom    T    C        0      0        2 
   7   chr7_95059251     HCab    T    C        0      0        2 
   7   chr7_95059251     HPrz    T    C        0      0        2 
   7   chr7_95059251     ZBoe    T    C        1      2        2 
   7   chr7_95059251     ZGre    T    C        0      0        2 
   7   chr7_95059251     ZHar    T    C        0      0        2 
   7   chr7_95059251   Sample    T    C        0      0        2 
   7   chr7_95061790     AAsi    T    G        0      0        2 
   7   chr7_95061790     AKia    T    G        1      2        2 
   7   chr7_95061790     AOna    T    G        1      2        2 
   7   chr7_95061790     ASom    T    G        0      0        2 
   7   chr7_95061790     HCab    T    G        0      0        2 
   7   chr7_95061790     HPrz    T    G        0      0        2 
   7   chr7_95061790     ZBoe    T    G        0      0        2 
   7   chr7_95061790     ZGre    T    G        0      0        2 
   7   chr7_95061790     ZHar    T    G        0      0        2 
   7   chr7_95061790   Sample    T    G        0      0        2 
   7   chr7_95064838     AAsi    G    A        0      0        2 
   7   chr7_95064838     AKia    G    A        0      0        2 
   7   chr7_95064838     AOna    G    A        0      0        2 
   7   chr7_95064838     ASom    G    A        0      0        2 
   7   chr7_95064838     HCab    G    A        1      2        2 
   7   chr7_95064838     HPrz    G    A        1      2        2 
   7   chr7_95064838     ZBoe    G    A        0      0        2 
   7   chr7_95064838     ZGre    G    A        0      0        2 
   7   chr7_95064838     ZHar    G    A        0      0        2 
   7   chr7_95064838   Sample    G    A        0      0        2 
   7   chr7_95064934     AAsi    G    A        0      0        2 
   7   chr7_95064934     AKia    G    A        0      0        2 
   7   chr7_95064934     AOna    G    A        0      0        2 
   7   chr7_95064934     ASom    G    A        0      0        2 
   7   chr7_95064934     HCab    G    A        0      0        2 
   7   chr7_95064934     HPrz    G    A      0.5      1        2 
   7   chr7_95064934     ZBoe    G    A        0      0        2 
   7   chr7_95064934     ZGre    G    A        0      0        2 
   7   chr7_95064934     ZHar    G    A        0      0        2 
   7   chr7_95064934   Sample    G    A        0      0        2 
   7   chr7_95067446     AAsi    G    A        0      0        2 
   7   chr7_95067446     AKia    G    A        0      0        2 
   7   chr7_95067446     AOna    G    A        0      0        2 
   7   chr7_95067446     ASom    G    A        0      0        2 
   7   chr7_95067446     HCab    G    A        1      2        2 
   7   chr7_95067446     HPrz    G    A        1      2        2 
   7   chr7_95067446     ZBoe    G    A        0      0        2 
   7   chr7_95067446     ZGre    G    A        0      0        2 
   7   chr7_95067446     ZHar    G    A        0      0        2 
   7   chr7_95067446   Sample    G    A        1      2        2 
   7   chr7_95071630     AAsi    T    C        0      0        2 
   7   chr7_95071630     AKia    T    C        0      0        2 
   7   chr7_95071630     AOna    T    C        0      0        2 
   7   chr7_95071630     ASom    T    C        0      0        2 
   7   chr7_95071630     HCab    T    C        1      2        2 
   7   chr7_95071630     HPrz    T    C        1      2        2 
   7   chr7_95071630     ZBoe    T    C        0      0        2 
   7   chr7_95071630     ZGre    T    C        0      0        2 
   7   chr7_95071630     ZHar    T    C        0      0        2 
   7   chr7_95071630   Sample    T    C        1      2        2 
   7   chr7_95073082     AAsi    A    G        0      0        2 
   7   chr7_95073082     AKia    A    G        0      0        2 
   7   chr7_95073082     AOna    A    G        0      0        2 
   7   chr7_95073082     ASom    A    G        0      0        2 
   7   chr7_95073082     HCab    A    G        0      0        2 
   7   chr7_95073082     HPrz    A    G        0      0        2 
   7   chr7_95073082     ZBoe    A    G      0.5      1        2 
   7   chr7_95073082     ZGre    A    G      0.5      1        2 
   7   chr7_95073082     ZHar    A    G        0      0        2 
   7   chr7_95073082   Sample    A    G        0      0        2 
   7   chr7_95079622     AAsi    G    T        0      0        2 
   7   chr7_95079622     AKia    G    T        0      0        2 
   7   chr7_95079622     AOna    G    T        0      0        2 
   7   chr7_95079622     ASom    G    T        0      0        2 
   7   chr7_95079622     HCab    G    T        0      0        2 
   7   chr7_95079622     HPrz    G    T        0      0        2 
   7   chr7_95079622     ZBoe    G    T        1      2        2 
   7   chr7_95079622     ZGre    G    T        0      0        2 
   7   chr7_95079622     ZHar    G    T        0      0        2 
   7   chr7_95079622   Sample    G    T        0      0        2 
   7   chr7_95092992     AAsi    A    G        0      0        2 
   7   chr7_95092992     AKia    A    G        0      0        2 
   7   chr7_95092992     AOna    A    G        0      0        2 
   7   chr7_95092992     ASom    A    G        0      0        2 
   7   chr7_95092992     HCab    A    G        1      2        2 
   7   chr7_95092992     HPrz    A    G        1      2        2 
   7   chr7_95092992     ZBoe    A    G        0      0        2 
   7   chr7_95092992     ZGre    A    G        0      0        2 
   7   chr7_95092992     ZHar    A    G        0      0        2 
   7   chr7_95092992   Sample    A    G        1      2        2 
   7   chr7_95106716     AAsi    T    C        0      0        2 
   7   chr7_95106716     AKia    T    C        0      0        2 
   7   chr7_95106716     AOna    T    C        0      0        2 
   7   chr7_95106716     ASom    T    C        0      0        2 
   7   chr7_95106716     HCab    T    C        0      0        2 
   7   chr7_95106716     HPrz    T    C        0      0        2 
   7   chr7_95106716     ZBoe    T    C        0      0        2 
   7   chr7_95106716     ZGre    T    C        1      2        2 
   7   chr7_95106716     ZHar    T    C        0      0        2 
   7   chr7_95106716   Sample    T    C        0      0        2 
   7   chr7_95110098     AAsi    C    A        0      0        2 
   7   chr7_95110098     AKia    C    A        0      0        2 
   7   chr7_95110098     AOna    C    A        0      0        2 
   7   chr7_95110098     ASom    C    A        0      0        2 
   7   chr7_95110098     HCab    C    A        0      0        2 
   7   chr7_95110098     HPrz    C    A        0      0        2 
   7   chr7_95110098     ZBoe    C    A        1      2        2 
   7   chr7_95110098     ZGre    C    A        0      0        2 
   7   chr7_95110098     ZHar    C    A        0      0        2 
   7   chr7_95110098   Sample    C    A        0      0        2 
   7   chr7_95111022     AAsi    C    T        0      0        2 
   7   chr7_95111022     AKia    C    T        0      0        2 
   7   chr7_95111022     AOna    C    T      0.5      1        2 
   7   chr7_95111022     ASom    C    T        0      0        2 
   7   chr7_95111022     HCab    C    T        0      0        2 
   7   chr7_95111022     HPrz    C    T        0      0        2 
   7   chr7_95111022     ZBoe    C    T        0      0        2 
   7   chr7_95111022     ZGre    C    T        0      0        2 
   7   chr7_95111022     ZHar    C    T        0      0        2 
   7   chr7_95111022   Sample    C    T        0      0        2 
   7   chr7_95112026     AAsi    G    T        0      0        2 
   7   chr7_95112026     AKia    G    T        0      0        2 
   7   chr7_95112026     AOna    G    T        0      0        2 
   7   chr7_95112026     ASom    G    T        0      0        2 
   7   chr7_95112026     HCab    G    T        0      0        2 
   7   chr7_95112026     HPrz    G    T        0      0        2 
   7   chr7_95112026     ZBoe    G    T        0      0        2 
   7   chr7_95112026     ZGre    G    T        1      2        2 
   7   chr7_95112026     ZHar    G    T        0      0        2 
   7   chr7_95112026   Sample    G    T        0      0        2 
   7   chr7_95125840     AAsi    T    C        0      0        2 
   7   chr7_95125840     AKia    T    C        0      0        2 
   7   chr7_95125840     AOna    T    C        0      0        2 
   7   chr7_95125840     ASom    T    C        0      0        2 
   7   chr7_95125840     HCab    T    C      0.5      1        2 
   7   chr7_95125840     HPrz    T    C        0      0        2 
   7   chr7_95125840     ZBoe    T    C        0      0        2 
   7   chr7_95125840     ZGre    T    C        0      0        2 
   7   chr7_95125840     ZHar    T    C        0      0        2 
   7   chr7_95125840   Sample    T    C        0      0        2 
   7   chr7_95127131     AAsi    C    T      0.5      1        2 
   7   chr7_95127131     AKia    C    T        0      0        2 
   7   chr7_95127131     AOna    C    T        0      0        2 
   7   chr7_95127131     ASom    C    T        0      0        2 
   7   chr7_95127131     HCab    C    T        0      0        2 
   7   chr7_95127131     HPrz    C    T        0      0        2 
   7   chr7_95127131     ZBoe    C    T        0      0        2 
   7   chr7_95127131     ZGre    C    T        0      0        2 
   7   chr7_95127131     ZHar    C    T        0      0        2 
   7   chr7_95127131   Sample    C    T        0      0        2 
   7   chr7_95129503     AAsi    T    C        0      0        2 
   7   chr7_95129503     AKia    T    C        0      0        2 
   7   chr7_95129503     AOna    T    C        0      0        2 
   7   chr7_95129503     ASom    T    C        0      0        2 
   7   chr7_95129503     HCab    T    C        0      0        2 
   7   chr7_95129503     HPrz    T    C        0      0        2 
   7   chr7_95129503     ZBoe    T    C        0      0        2 
   7   chr7_95129503     ZGre    T    C      0.5      1        2 
   7   chr7_95129503     ZHar    T    C        0      0        2 
   7   chr7_95129503   Sample    T    C        0      0        2 
   7   chr7_95130439     AAsi    G    A        0      0        2 
   7   chr7_95130439     AKia    G    A        0      0        2 
   7   chr7_95130439     AOna    G    A        0      0        2 
   7   chr7_95130439     ASom    G    A        0      0        2 
   7   chr7_95130439     HCab    G    A        1      2        2 
   7   chr7_95130439     HPrz    G    A        1      2        2 
   7   chr7_95130439     ZBoe    G    A        0      0        2 
   7   chr7_95130439     ZGre    G    A        0      0        2 
   7   chr7_95130439     ZHar    G    A        0      0        2 
   7   chr7_95130439   Sample    G    A        1      2        2 
   7   chr7_95137102     AAsi    T    C        0      0        2 
   7   chr7_95137102     AKia    T    C        0      0        2 
   7   chr7_95137102     AOna    T    C        0      0        2 
   7   chr7_95137102     ASom    T    C        0      0        2 
   7   chr7_95137102     HCab    T    C        0      0        2 
   7   chr7_95137102     HPrz    T    C        0      0        2 
   7   chr7_95137102     ZBoe    T    C        0      0        2 
   7   chr7_95137102     ZGre    T    C        0      0        2 
   7   chr7_95137102     ZHar    T    C        1      2        2 
   7   chr7_95137102   Sample    T    C        0      0        2 
   7   chr7_95142877     AAsi    T    C        0      0        2 
   7   chr7_95142877     AKia    T    C        0      0        2 
   7   chr7_95142877     AOna    T    C        0      0        2 
   7   chr7_95142877     ASom    T    C        0      0        2 
   7   chr7_95142877     HCab    T    C        0      0        2 
   7   chr7_95142877     HPrz    T    C        0      0        2 
   7   chr7_95142877     ZBoe    T    C        0      0        2 
   7   chr7_95142877     ZGre    T    C      0.5      1        2 
   7   chr7_95142877     ZHar    T    C        0      0        2 
   7   chr7_95142877   Sample    T    C        0      0        2 
   7   chr7_95173029     AAsi    C    T        0      0        2 
   7   chr7_95173029     AKia    C    T        0      0        2 
   7   chr7_95173029     AOna    C    T        0      0        2 
   7   chr7_95173029     ASom    C    T        0      0        2 
   7   chr7_95173029     HCab    C    T        0      0        2 
   7   chr7_95173029     HPrz    C    T        0      0        2 
   7   chr7_95173029     ZBoe    C    T        0      0        2 
   7   chr7_95173029     ZGre    C    T        0      0        2 
   7   chr7_95173029     ZHar    C    T        1      2        2 
   7   chr7_95173029   Sample    C    T        0      0        2 
   7   chr7_95179528     AAsi    C    A        0      0        2 
   7   chr7_95179528     AKia    C    A        0      0        2 
   7   chr7_95179528     AOna    C    A        0      0        2 
   7   chr7_95179528     ASom    C    A        0      0        2 
   7   chr7_95179528     HCab    C    A        0      0        2 
   7   chr7_95179528     HPrz    C    A        0      0        2 
   7   chr7_95179528     ZBoe    C    A        0      0        2 
   7   chr7_95179528     ZGre    C    A        1      2        2 
   7   chr7_95179528     ZHar    C    A        0      0        2 
   7   chr7_95179528   Sample    C    A        0      0        2 
   7   chr7_95180407     AAsi    G    A        0      0        2 
   7   chr7_95180407     AKia    G    A        0      0        2 
   7   chr7_95180407     AOna    G    A        0      0        2 
   7   chr7_95180407     ASom    G    A        1      2        2 
   7   chr7_95180407     HCab    G    A        0      0        2 
   7   chr7_95180407     HPrz    G    A        0      0        2 
   7   chr7_95180407     ZBoe    G    A        0      0        2 
   7   chr7_95180407     ZGre    G    A        0      0        2 
   7   chr7_95180407     ZHar    G    A        0      0        2 
   7   chr7_95180407   Sample    G    A        0      0        2 
   7   chr7_95184548     AAsi    A    G        0      0        2 
   7   chr7_95184548     AKia    A    G        0      0        2 
   7   chr7_95184548     AOna    A    G        0      0        2 
   7   chr7_95184548     ASom    A    G        0      0        2 
   7   chr7_95184548     HCab    A    G        1      2        2 
   7   chr7_95184548     HPrz    A    G        1      2        2 
   7   chr7_95184548     ZBoe    A    G        0      0        2 
   7   chr7_95184548     ZGre    A    G        0      0        2 
   7   chr7_95184548     ZHar    A    G        0      0        2 
   7   chr7_95184548   Sample    A    G        1      2        2 
   7   chr7_95194703     AAsi    C    T        1      2        2 
   7   chr7_95194703     AKia    C    T        0      0        2 
   7   chr7_95194703     AOna    C    T        0      0        2 
   7   chr7_95194703     ASom    C    T        1      2        2 
   7   chr7_95194703     HCab    C    T        0      0        2 
   7   chr7_95194703     HPrz    C    T        0      0        2 
   7   chr7_95194703     ZBoe    C    T        0      0        2 
   7   chr7_95194703     ZGre    C    T        0      0        2 
   7   chr7_95194703     ZHar    C    T        0      0        2 
   7   chr7_95194703   Sample    C    T        0      0        2 
   7   chr7_95203388     AAsi    T    C        0      0        2 
   7   chr7_95203388     AKia    T    C        0      0        2 
   7   chr7_95203388     AOna    T    C        0      0        2 
   7   chr7_95203388     ASom    T    C        0      0        2 
   7   chr7_95203388     HCab    T    C        1      2        2 
   7   chr7_95203388     HPrz    T    C        1      2        2 
   7   chr7_95203388     ZBoe    T    C        0      0        2 
   7   chr7_95203388     ZGre    T    C        0      0        2 
   7   chr7_95203388     ZHar    T    C        0      0        2 
   7   chr7_95203388   Sample    T    C        1      2        2 
   7   chr7_95213837     AAsi    A    G        0      0        2 
   7   chr7_95213837     AKia    A    G        0      0        2 
   7   chr7_95213837     AOna    A    G        0      0        2 
   7   chr7_95213837     ASom    A    G        0      0        2 
   7   chr7_95213837     HCab    A    G        1      2        2 
   7   chr7_95213837     HPrz    A    G        1      2        2 
   7   chr7_95213837     ZBoe    A    G        0      0        2 
   7   chr7_95213837     ZGre    A    G        0      0        2 
   7   chr7_95213837     ZHar    A    G        0      0        2 
   7   chr7_95213837   Sample    A    G        1      2        2 
   7   chr7_95221255     AAsi    T    C        0      0        2 
   7   chr7_95221255     AKia    T    C        0      0        2 
   7   chr7_95221255     AOna    T    C        0      0        2 
   7   chr7_95221255     ASom    T    C        0      0        2 
   7   chr7_95221255     HCab    T    C        1      2        2 
   7   chr7_95221255     HPrz    T    C        1      2        2 
   7   chr7_95221255     ZBoe    T    C        0      0        2 
   7   chr7_95221255     ZGre    T    C        0      0        2 
   7   chr7_95221255     ZHar    T    C        0      0        2 
   7   chr7_95221255   Sample    T    C        1      2        2 
   7   chr7_95240655     AAsi    A    G        0      0        2 
   7   chr7_95240655     AKia    A    G        0      0        2 
   7   chr7_95240655     AOna    A    G        0      0        2 
   7   chr7_95240655     ASom    A    G        0      0        2 
   7   chr7_95240655     HCab    A    G        1      2        2 
   7   chr7_95240655     HPrz    A    G        1      2        2 
   7   chr7_95240655     ZBoe    A    G        0      0        2 
   7   chr7_95240655     ZGre    A    G        0      0        2 
   7   chr7_95240655     ZHar    A    G        0      0        2 
   7   chr7_95240655   Sample    A    G        1      2        2 
   7   chr7_95247195     AAsi    G    C        0      0        2 
   7   chr7_95247195     AKia    G    C        0      0        2 
   7   chr7_95247195     AOna    G    C        0      0        2 
   7   chr7_95247195     ASom    G    C        0      0        2 
   7   chr7_95247195     HCab    G    C        1      2        2 
   7   chr7_95247195     HPrz    G    C        1      2        2 
   7   chr7_95247195     ZBoe    G    C        0      0        2 
   7   chr7_95247195     ZGre    G    C        0      0        2 
   7   chr7_95247195     ZHar    G    C        0      0        2 
   7   chr7_95247195   Sample    G    C        1      2        2 
   7   chr7_95251002     AAsi    C    T        0      0        2 
   7   chr7_95251002     AKia    C    T        0      0        2 
   7   chr7_95251002     AOna    C    T        0      0        2 
   7   chr7_95251002     ASom    C    T        0      0        2 
   7   chr7_95251002     HCab    C    T        1      2        2 
   7   chr7_95251002     HPrz    C    T        1      2        2 
   7   chr7_95251002     ZBoe    C    T        0      0        2 
   7   chr7_95251002     ZGre    C    T        0      0        2 
   7   chr7_95251002     ZHar    C    T        0      0        2 
   7   chr7_95251002   Sample    C    T        1      2        2 
   7   chr7_95266139     AAsi    C    A        0      0        2 
   7   chr7_95266139     AKia    C    A        0      0        2 
   7   chr7_95266139     AOna    C    A        0      0        2 
   7   chr7_95266139     ASom    C    A        0      0        2 
   7   chr7_95266139     HCab    C    A        0      0        2 
   7   chr7_95266139     HPrz    C    A      0.5      1        2 
   7   chr7_95266139     ZBoe    C    A        0      0        2 
   7   chr7_95266139     ZGre    C    A        0      0        2 
   7   chr7_95266139     ZHar    C    A        0      0        2 
   7   chr7_95266139   Sample    C    A        0      0        2 
   7   chr7_95283953     AAsi    T    A        0      0        2 
   7   chr7_95283953     AKia    T    A        0      0        2 
   7   chr7_95283953     AOna    T    A        0      0        2 
   7   chr7_95283953     ASom    T    A        0      0        2 
   7   chr7_95283953     HCab    T    A        1      2        2 
   7   chr7_95283953     HPrz    T    A        1      2        2 
   7   chr7_95283953     ZBoe    T    A        0      0        2 
   7   chr7_95283953     ZGre    T    A        0      0        2 
   7   chr7_95283953     ZHar    T    A        0      0        2 
   7   chr7_95283953   Sample    T    A        1      2        2 
   7   chr7_95299836     AAsi    G    A        0      0        2 
   7   chr7_95299836     AKia    G    A        1      2        2 
   7   chr7_95299836     AOna    G    A        1      2        2 
   7   chr7_95299836     ASom    G    A        0      0        2 
   7   chr7_95299836     HCab    G    A        0      0        2 
   7   chr7_95299836     HPrz    G    A        0      0        2 
   7   chr7_95299836     ZBoe    G    A        0      0        2 
   7   chr7_95299836     ZGre    G    A        0      0        2 
   7   chr7_95299836     ZHar    G    A        0      0        2 
   7   chr7_95299836   Sample    G    A        0      0        2 
   7   chr7_95301183     AAsi    T    G        0      0        2 
   7   chr7_95301183     AKia    T    G        0      0        2 
   7   chr7_95301183     AOna    T    G        0      0        2 
   7   chr7_95301183     ASom    T    G        0      0        2 
   7   chr7_95301183     HCab    T    G        1      2        2 
   7   chr7_95301183     HPrz    T    G        1      2        2 
   7   chr7_95301183     ZBoe    T    G        0      0        2 
   7   chr7_95301183     ZGre    T    G        0      0        2 
   7   chr7_95301183     ZHar    T    G        0      0        2 
   7   chr7_95301183   Sample    T    G        1      2        2 
   7   chr7_95317783     AAsi    C    A        0      0        2 
   7   chr7_95317783     AKia    C    A        0      0        2 
   7   chr7_95317783     AOna    C    A        0      0        2 
   7   chr7_95317783     ASom    C    A        0      0        2 
   7   chr7_95317783     HCab    C    A        0      0        2 
   7   chr7_95317783     HPrz    C    A        0      0        2 
   7   chr7_95317783     ZBoe    C    A        0      0        2 
   7   chr7_95317783     ZGre    C    A        0      0        2 
   7   chr7_95317783     ZHar    C    A        1      2        2 
   7   chr7_95317783   Sample    C    A        0      0        2 
   7   chr7_95321696     AAsi    C    T        0      0        2 
   7   chr7_95321696     AKia    C    T      0.5      1        2 
   7   chr7_95321696     AOna    C    T        0      0        2 
   7   chr7_95321696     ASom    C    T        0      0        2 
   7   chr7_95321696     HCab    C    T        0      0        2 
   7   chr7_95321696     HPrz    C    T        0      0        2 
   7   chr7_95321696     ZBoe    C    T        0      0        2 
   7   chr7_95321696     ZGre    C    T        0      0        2 
   7   chr7_95321696     ZHar    C    T        0      0        2 
   7   chr7_95321696   Sample    C    T        0      0        2 
   7   chr7_95322902     AAsi    A    G        0      0        2 
   7   chr7_95322902     AKia    A    G        0      0        2 
   7   chr7_95322902     AOna    A    G        0      0        2 
   7   chr7_95322902     ASom    A    G        0      0        2 
   7   chr7_95322902     HCab    A    G        0      0        2 
   7   chr7_95322902     HPrz    A    G      0.5      1        2 
   7   chr7_95322902     ZBoe    A    G        0      0        2 
   7   chr7_95322902     ZGre    A    G        0      0        2 
   7   chr7_95322902     ZHar    A    G        0      0        2 
   7   chr7_95322902   Sample    A    G        0      0        2 
   7   chr7_95323509     AAsi    T    A        0      0        2 
   7   chr7_95323509     AKia    T    A        0      0        2 
   7   chr7_95323509     AOna    T    A        0      0        2 
   7   chr7_95323509     ASom    T    A        1      2        2 
   7   chr7_95323509     HCab    T    A        0      0        2 
   7   chr7_95323509     HPrz    T    A        0      0        2 
   7   chr7_95323509     ZBoe    T    A        0      0        2 
   7   chr7_95323509     ZGre    T    A        0      0        2 
   7   chr7_95323509     ZHar    T    A        0      0        2 
   7   chr7_95323509   Sample    T    A        0      0        2 
   7   chr7_95331381     AAsi    T    G        0      0        2 
   7   chr7_95331381     AKia    T    G        0      0        2 
   7   chr7_95331381     AOna    T    G        0      0        2 
   7   chr7_95331381     ASom    T    G        0      0        2 
   7   chr7_95331381     HCab    T    G        0      0        2 
   7   chr7_95331381     HPrz    T    G        0      0        2 
   7   chr7_95331381     ZBoe    T    G        0      0        2 
   7   chr7_95331381     ZGre    T    G      0.5      1        2 
   7   chr7_95331381     ZHar    T    G        0      0        2 
   7   chr7_95331381   Sample    T    G        0      0        2 
   7   chr7_95337132     AAsi    T    A        0      0        2 
   7   chr7_95337132     AKia    T    A        0      0        2 
   7   chr7_95337132     AOna    T    A        0      0        2 
   7   chr7_95337132     ASom    T    A        0      0        2 
   7   chr7_95337132     HCab    T    A      0.5      1        2 
   7   chr7_95337132     HPrz    T    A        0      0        2 
   7   chr7_95337132     ZBoe    T    A        0      0        2 
   7   chr7_95337132     ZGre    T    A        0      0        2 
   7   chr7_95337132     ZHar    T    A        0      0        2 
   7   chr7_95337132   Sample    T    A        0      0        2 
   7   chr7_95337179     AAsi    A    C        0      0        2 
   7   chr7_95337179     AKia    A    C        0      0        2 
   7   chr7_95337179     AOna    A    C        0      0        2 
   7   chr7_95337179     ASom    A    C        0      0        2 
   7   chr7_95337179     HCab    A    C        0      0        2 
   7   chr7_95337179     HPrz    A    C        0      0        2 
   7   chr7_95337179     ZBoe    A    C      0.5      1        2 
   7   chr7_95337179     ZGre    A    C        0      0        2 
   7   chr7_95337179     ZHar    A    C        0      0        2 
   7   chr7_95337179   Sample    A    C        0      0        2 
   7   chr7_95337728     AAsi    C    A        0      0        2 
   7   chr7_95337728     AKia    C    A        0      0        2 
   7   chr7_95337728     AOna    C    A        0      0        2 
   7   chr7_95337728     ASom    C    A        0      0        2 
   7   chr7_95337728     HCab    C    A        1      2        2 
   7   chr7_95337728     HPrz    C    A        1      2        2 
   7   chr7_95337728     ZBoe    C    A        0      0        2 
   7   chr7_95337728     ZGre    C    A        0      0        2 
   7   chr7_95337728     ZHar    C    A        0      0        2 
   7   chr7_95337728   Sample    C    A        1      2        2 
   7   chr7_95343290     AAsi    T    G        0      0        2 
   7   chr7_95343290     AKia    T    G        0      0        2 
   7   chr7_95343290     AOna    T    G        0      0        2 
   7   chr7_95343290     ASom    T    G        0      0        2 
   7   chr7_95343290     HCab    T    G        0      0        2 
   7   chr7_95343290     HPrz    T    G        0      0        2 
   7   chr7_95343290     ZBoe    T    G        0      0        2 
   7   chr7_95343290     ZGre    T    G        0      0        2 
   7   chr7_95343290     ZHar    T    G        1      2        2 
   7   chr7_95343290   Sample    T    G        0      0        2 
   7   chr7_95358357     AAsi    C    T        0      0        2 
   7   chr7_95358357     AKia    C    T        0      0        2 
   7   chr7_95358357     AOna    C    T        0      0        2 
   7   chr7_95358357     ASom    C    T        0      0        2 
   7   chr7_95358357     HCab    C    T        1      2        2 
   7   chr7_95358357     HPrz    C    T        1      2        2 
   7   chr7_95358357     ZBoe    C    T        0      0        2 
   7   chr7_95358357     ZGre    C    T        0      0        2 
   7   chr7_95358357     ZHar    C    T        0      0        2 
   7   chr7_95358357   Sample    C    T        1      2        2 
   7   chr7_95359952     AAsi    G    A        0      0        2 
   7   chr7_95359952     AKia    G    A        0      0        2 
   7   chr7_95359952     AOna    G    A        0      0        2 
   7   chr7_95359952     ASom    G    A        0      0        2 
   7   chr7_95359952     HCab    G    A        1      2        2 
   7   chr7_95359952     HPrz    G    A        1      2        2 
   7   chr7_95359952     ZBoe    G    A        0      0        2 
   7   chr7_95359952     ZGre    G    A        0      0        2 
   7   chr7_95359952     ZHar    G    A        0      0        2 
   7   chr7_95359952   Sample    G    A        1      2        2 
   7   chr7_95367815     AAsi    A    G        0      0        2 
   7   chr7_95367815     AKia    A    G        0      0        2 
   7   chr7_95367815     AOna    A    G        0      0        2 
   7   chr7_95367815     ASom    A    G        0      0        2 
   7   chr7_95367815     HCab    A    G        0      0        2 
   7   chr7_95367815     HPrz    A    G        0      0        2 
   7   chr7_95367815     ZBoe    A    G      0.5      1        2 
   7   chr7_95367815     ZGre    A    G        0      0        2 
   7   chr7_95367815     ZHar    A    G        0      0        2 
   7   chr7_95367815   Sample    A    G        0      0        2 
   7   chr7_95374940     AAsi    T    A        0      0        2 
   7   chr7_95374940     AKia    T    A        0      0        2 
   7   chr7_95374940     AOna    T    A        0      0        2 
   7   chr7_95374940     ASom    T    A        0      0        2 
   7   chr7_95374940     HCab    T    A        0      0        2 
   7   chr7_95374940     HPrz    T    A        0      0        2 
   7   chr7_95374940     ZBoe    T    A        0      0        2 
   7   chr7_95374940     ZGre    T    A        0      0        2 
   7   chr7_95374940     ZHar    T    A      0.5      1        2 
   7   chr7_95374940   Sample    T    A        0      0        2 
   7   chr7_95383370     AAsi    G    A        0      0        2 
   7   chr7_95383370     AKia    G    A        0      0        2 
   7   chr7_95383370     AOna    G    A        0      0        2 
   7   chr7_95383370     ASom    G    A        0      0        2 
   7   chr7_95383370     HCab    G    A        1      2        2 
   7   chr7_95383370     HPrz    G    A        1      2        2 
   7   chr7_95383370     ZBoe    G    A        0      0        2 
   7   chr7_95383370     ZGre    G    A        0      0        2 
   7   chr7_95383370     ZHar    G    A        0      0        2 
   7   chr7_95383370   Sample    G    A        1      2        2 
   7   chr7_95388939     AAsi    C    A        0      0        2 
   7   chr7_95388939     AKia    C    A        0      0        2 
   7   chr7_95388939     AOna    C    A        0      0        2 
   7   chr7_95388939     ASom    C    A        0      0        2 
   7   chr7_95388939     HCab    C    A        1      2        2 
   7   chr7_95388939     HPrz    C    A        0      0        2 
   7   chr7_95388939     ZBoe    C    A        0      0        2 
   7   chr7_95388939     ZGre    C    A        0      0        2 
   7   chr7_95388939     ZHar    C    A        0      0        2 
   7   chr7_95388939   Sample    C    A        0      0        2 
   7   chr7_95399480     AAsi    G    A        1      2        2 
   7   chr7_95399480     AKia    G    A        0      0        2 
   7   chr7_95399480     AOna    G    A        0      0        2 
   7   chr7_95399480     ASom    G    A        1      2        2 
   7   chr7_95399480     HCab    G    A        0      0        2 
   7   chr7_95399480     HPrz    G    A        0      0        2 
   7   chr7_95399480     ZBoe    G    A        0      0        2 
   7   chr7_95399480     ZGre    G    A        0      0        2 
   7   chr7_95399480     ZHar    G    A        0      0        2 
   7   chr7_95399480   Sample    G    A        0      0        2 
   7   chr7_95402034     AAsi    T    C        0      0        2 
   7   chr7_95402034     AKia    T    C        0      0        2 
   7   chr7_95402034     AOna    T    C        0      0        2 
   7   chr7_95402034     ASom    T    C        0      0        2 
   7   chr7_95402034     HCab    T    C        1      2        2 
   7   chr7_95402034     HPrz    T    C        1      2        2 
   7   chr7_95402034     ZBoe    T    C      0.5      1        2 
   7   chr7_95402034     ZGre    T    C        0      0        2 
   7   chr7_95402034     ZHar    T    C        0      0        2 
   7   chr7_95402034   Sample    T    C        1      2        2 
   7   chr7_95420599     AAsi    G    A        1      2        2 
   7   chr7_95420599     AKia    G    A        0      0        2 
   7   chr7_95420599     AOna    G    A        0      0        2 
   7   chr7_95420599     ASom    G    A        1      2        2 
   7   chr7_95420599     HCab    G    A        0      0        2 
   7   chr7_95420599     HPrz    G    A        0      0        2 
   7   chr7_95420599     ZBoe    G    A        0      0        2 
   7   chr7_95420599     ZGre    G    A        0      0        2 
   7   chr7_95420599     ZHar    G    A        0      0        2 
   7   chr7_95420599   Sample    G    A        0      0        2 
   7   chr7_95424840     AAsi    T    G        0      0        2 
   7   chr7_95424840     AKia    T    G        0      0        2 
   7   chr7_95424840     AOna    T    G        0      0        2 
   7   chr7_95424840     ASom    T    G        0      0        2 
   7   chr7_95424840     HCab    T    G        0      0        2 
   7   chr7_95424840     HPrz    T    G        0      0        2 
   7   chr7_95424840     ZBoe    T    G        0      0        2 
   7   chr7_95424840     ZGre    T    G        0      0        2 
   7   chr7_95424840     ZHar    T    G      0.5      1        2 
   7   chr7_95424840   Sample    T    G        0      0        2 
   7   chr7_95427230     AAsi    C    A        0      0        2 
   7   chr7_95427230     AKia    C    A        0      0        2 
   7   chr7_95427230     AOna    C    A        0      0        2 
   7   chr7_95427230     ASom    C    A        0      0        2 
   7   chr7_95427230     HCab    C    A        0      0        2 
   7   chr7_95427230     HPrz    C    A        0      0        2 
   7   chr7_95427230     ZBoe    C    A        0      0        2 
   7   chr7_95427230     ZGre    C    A        1      2        2 
   7   chr7_95427230     ZHar    C    A        0      0        2 
   7   chr7_95427230   Sample    C    A        0      0        2 
   7   chr7_95432074     AAsi    A    G        0      0        2 
   7   chr7_95432074     AKia    A    G        0      0        2 
   7   chr7_95432074     AOna    A    G        0      0        2 
   7   chr7_95432074     ASom    A    G        0      0        2 
   7   chr7_95432074     HCab    A    G        0      0        2 
   7   chr7_95432074     HPrz    A    G        0      0        2 
   7   chr7_95432074     ZBoe    A    G        0      0        2 
   7   chr7_95432074     ZGre    A    G        0      0        2 
   7   chr7_95432074     ZHar    A    G      0.5      1        2 
   7   chr7_95432074   Sample    A    G        0      0        2 
   7   chr7_95433905     AAsi    G    A        0      0        2 
   7   chr7_95433905     AKia    G    A        1      2        2 
   7   chr7_95433905     AOna    G    A        1      2        2 
   7   chr7_95433905     ASom    G    A        0      0        2 
   7   chr7_95433905     HCab    G    A        0      0        2 
   7   chr7_95433905     HPrz    G    A        0      0        2 
   7   chr7_95433905     ZBoe    G    A        0      0        2 
   7   chr7_95433905     ZGre    G    A        0      0        2 
   7   chr7_95433905     ZHar    G    A        0      0        2 
   7   chr7_95433905   Sample    G    A        0      0        2 
   7   chr7_95439036     AAsi    A    C        0      0        2 
   7   chr7_95439036     AKia    A    C        0      0        2 
   7   chr7_95439036     AOna    A    C        0      0        2 
   7   chr7_95439036     ASom    A    C        0      0        2 
   7   chr7_95439036     HCab    A    C        0      0        2 
   7   chr7_95439036     HPrz    A    C        0      0        2 
   7   chr7_95439036     ZBoe    A    C        0      0        2 
   7   chr7_95439036     ZGre    A    C        0      0        2 
   7   chr7_95439036     ZHar    A    C        1      2        2 
   7   chr7_95439036   Sample    A    C        0      0        2 
   7   chr7_95462813     AAsi    T    C        0      0        2 
   7   chr7_95462813     AKia    T    C        0      0        2 
   7   chr7_95462813     AOna    T    C        0      0        2 
   7   chr7_95462813     ASom    T    C        0      0        2 
   7   chr7_95462813     HCab    T    C        0      0        2 
   7   chr7_95462813     HPrz    T    C        0      0        2 
   7   chr7_95462813     ZBoe    T    C      0.5      1        2 
   7   chr7_95462813     ZGre    T    C        0      0        2 
   7   chr7_95462813     ZHar    T    C        0      0        2 
   7   chr7_95462813   Sample    T    C        0      0        2 
   7   chr7_95471063     AAsi    G    A        0      0        2 
   7   chr7_95471063     AKia    G    A        0      0        2 
   7   chr7_95471063     AOna    G    A        0      0        2 
   7   chr7_95471063     ASom    G    A        0      0        2 
   7   chr7_95471063     HCab    G    A        1      2        2 
   7   chr7_95471063     HPrz    G    A        1      2        2 
   7   chr7_95471063     ZBoe    G    A        0      0        2 
   7   chr7_95471063     ZGre    G    A        0      0        2 
   7   chr7_95471063     ZHar    G    A        0      0        2 
   7   chr7_95471063   Sample    G    A        1      2        2 
   7   chr7_95476011     AAsi    T    C        0      0        2 
   7   chr7_95476011     AKia    T    C        1      2        2 
   7   chr7_95476011     AOna    T    C        0      0        2 
   7   chr7_95476011     ASom    T    C        0      0        2 
   7   chr7_95476011     HCab    T    C        0      0        2 
   7   chr7_95476011     HPrz    T    C        0      0        2 
   7   chr7_95476011     ZBoe    T    C        0      0        2 
   7   chr7_95476011     ZGre    T    C        0      0        2 
   7   chr7_95476011     ZHar    T    C        0      0        2 
   7   chr7_95476011   Sample    T    C        0      0        2 
   7   chr7_95478835     AAsi    T    C        0      0        2 
   7   chr7_95478835     AKia    T    C        0      0        2 
   7   chr7_95478835     AOna    T    C        0      0        2 
   7   chr7_95478835     ASom    T    C        1      2        2 
   7   chr7_95478835     HCab    T    C        0      0        2 
   7   chr7_95478835     HPrz    T    C        0      0        2 
   7   chr7_95478835     ZBoe    T    C        0      0        2 
   7   chr7_95478835     ZGre    T    C        0      0        2 
   7   chr7_95478835     ZHar    T    C        0      0        2 
   7   chr7_95478835   Sample    T    C        0      0        2 
   7   chr7_95479168     AAsi    G    A        0      0        2 
   7   chr7_95479168     AKia    G    A        0      0        2 
   7   chr7_95479168     AOna    G    A        0      0        2 
   7   chr7_95479168     ASom    G    A        0      0        2 
   7   chr7_95479168     HCab    G    A        0      0        2 
   7   chr7_95479168     HPrz    G    A        0      0        2 
   7   chr7_95479168     ZBoe    G    A        0      0        2 
   7   chr7_95479168     ZGre    G    A        1      2        2 
   7   chr7_95479168     ZHar    G    A        0      0        2 
   7   chr7_95479168   Sample    G    A        0      0        2 
   7   chr7_95480590     AAsi    T    G        0      0        2 
   7   chr7_95480590     AKia    T    G        0      0        2 
   7   chr7_95480590     AOna    T    G      0.5      1        2 
   7   chr7_95480590     ASom    T    G        0      0        2 
   7   chr7_95480590     HCab    T    G        0      0        2 
   7   chr7_95480590     HPrz    T    G        0      0        2 
   7   chr7_95480590     ZBoe    T    G        0      0        2 
   7   chr7_95480590     ZGre    T    G        0      0        2 
   7   chr7_95480590     ZHar    T    G        0      0        2 
   7   chr7_95480590   Sample    T    G        0      0        2 
   7   chr7_95484816     AAsi    T    C        0      0        2 
   7   chr7_95484816     AKia    T    C        0      0        2 
   7   chr7_95484816     AOna    T    C      0.5      1        2 
   7   chr7_95484816     ASom    T    C        0      0        2 
   7   chr7_95484816     HCab    T    C        0      0        2 
   7   chr7_95484816     HPrz    T    C        0      0        2 
   7   chr7_95484816     ZBoe    T    C        0      0        2 
   7   chr7_95484816     ZGre    T    C        0      0        2 
   7   chr7_95484816     ZHar    T    C        0      0        2 
   7   chr7_95484816   Sample    T    C        0      0        2 
   7   chr7_95491863     AAsi    G    A        0      0        2 
   7   chr7_95491863     AKia    G    A        0      0        2 
   7   chr7_95491863     AOna    G    A        0      0        2 
   7   chr7_95491863     ASom    G    A        0      0        2 
   7   chr7_95491863     HCab    G    A        0      0        2 
   7   chr7_95491863     HPrz    G    A      0.5      1        2 
   7   chr7_95491863     ZBoe    G    A        0      0        2 
   7   chr7_95491863     ZGre    G    A        0      0        2 
   7   chr7_95491863     ZHar    G    A        0      0        2 
   7   chr7_95491863   Sample    G    A        0      0        2 
   7   chr7_95495172     AAsi    T    C        0      0        2 
   7   chr7_95495172     AKia    T    C        0      0        2 
   7   chr7_95495172     AOna    T    C        0      0        2 
   7   chr7_95495172     ASom    T    C        0      0        2 
   7   chr7_95495172     HCab    T    C        0      0        2 
   7   chr7_95495172     HPrz    T    C        0      0        2 
   7   chr7_95495172     ZBoe    T    C        0      0        2 
   7   chr7_95495172     ZGre    T    C      0.5      1        2 
   7   chr7_95495172     ZHar    T    C        0      0        2 
   7   chr7_95495172   Sample    T    C        1      2        2 
   7   chr7_95495818     AAsi    T    C        1      2        2 
   7   chr7_95495818     AKia    T    C        0      0        2 
   7   chr7_95495818     AOna    T    C        0      0        2 
   7   chr7_95495818     ASom    T    C        0      0        2 
   7   chr7_95495818     HCab    T    C        0      0        2 
   7   chr7_95495818     HPrz    T    C        0      0        2 
   7   chr7_95495818     ZBoe    T    C        0      0        2 
   7   chr7_95495818     ZGre    T    C        0      0        2 
   7   chr7_95495818     ZHar    T    C        0      0        2 
   7   chr7_95495818   Sample    T    C        0      0        2 
   7   chr7_95500645     AAsi    C    G        0      0        2 
   7   chr7_95500645     AKia    C    G        1      2        2 
   7   chr7_95500645     AOna    C    G        0      0        2 
   7   chr7_95500645     ASom    C    G        0      0        2 
   7   chr7_95500645     HCab    C    G        0      0        2 
   7   chr7_95500645     HPrz    C    G        0      0        2 
   7   chr7_95500645     ZBoe    C    G        0      0        2 
   7   chr7_95500645     ZGre    C    G        0      0        2 
   7   chr7_95500645     ZHar    C    G        0      0        2 
   7   chr7_95500645   Sample    C    G        0      0        2 
   7   chr7_95502642     AAsi    T    C        0      0        2 
   7   chr7_95502642     AKia    T    C        0      0        2 
   7   chr7_95502642     AOna    T    C      0.5      1        2 
   7   chr7_95502642     ASom    T    C        0      0        2 
   7   chr7_95502642     HCab    T    C        0      0        2 
   7   chr7_95502642     HPrz    T    C        0      0        2 
   7   chr7_95502642     ZBoe    T    C        0      0        2 
   7   chr7_95502642     ZGre    T    C        0      0        2 
   7   chr7_95502642     ZHar    T    C        0      0        2 
   7   chr7_95502642   Sample    T    C        0      0        2 
   7   chr7_95502979     AAsi    T    C        0      0        2 
   7   chr7_95502979     AKia    T    C        0      0        2 
   7   chr7_95502979     AOna    T    C        0      0        2 
   7   chr7_95502979     ASom    T    C        0      0        2 
   7   chr7_95502979     HCab    T    C        1      2        2 
   7   chr7_95502979     HPrz    T    C        1      2        2 
   7   chr7_95502979     ZBoe    T    C        0      0        2 
   7   chr7_95502979     ZGre    T    C        0      0        2 
   7   chr7_95502979     ZHar    T    C        0      0        2 
   7   chr7_95502979   Sample    T    C        1      2        2 
   7   chr7_95503410     AAsi    T    G        0      0        2 
   7   chr7_95503410     AKia    T    G        0      0        2 
   7   chr7_95503410     AOna    T    G        0      0        2 
   7   chr7_95503410     ASom    T    G        1      2        2 
   7   chr7_95503410     HCab    T    G        0      0        2 
   7   chr7_95503410     HPrz    T    G        0      0        2 
   7   chr7_95503410     ZBoe    T    G        0      0        2 
   7   chr7_95503410     ZGre    T    G        0      0        2 
   7   chr7_95503410     ZHar    T    G        0      0        2 
   7   chr7_95503410   Sample    T    G        0      0        2 
   7   chr7_95503508     AAsi    T    G        0      0        2 
   7   chr7_95503508     AKia    T    G        0      0        2 
   7   chr7_95503508     AOna    T    G        0      0        2 
   7   chr7_95503508     ASom    T    G        0      0        2 
   7   chr7_95503508     HCab    T    G        0      0        2 
   7   chr7_95503508     HPrz    T    G        0      0        2 
   7   chr7_95503508     ZBoe    T    G      0.5      1        2 
   7   chr7_95503508     ZGre    T    G        0      0        2 
   7   chr7_95503508     ZHar    T    G        0      0        2 
   7   chr7_95503508   Sample    T    G        0      0        2 
   7   chr7_95507230     AAsi    C    T        0      0        2 
   7   chr7_95507230     AKia    C    T        0      0        2 
   7   chr7_95507230     AOna    C    T        0      0        2 
   7   chr7_95507230     ASom    C    T        0      0        2 
   7   chr7_95507230     HCab    C    T        1      2        2 
   7   chr7_95507230     HPrz    C    T        1      2        2 
   7   chr7_95507230     ZBoe    C    T        0      0        2 
   7   chr7_95507230     ZGre    C    T        0      0        2 
   7   chr7_95507230     ZHar    C    T        0      0        2 
   7   chr7_95507230   Sample    C    T        1      2        2 
   7   chr7_95510253     AAsi    A    G        1      2        2 
   7   chr7_95510253     AKia    A    G        1      2        2 
   7   chr7_95510253     AOna    A    G        0      0        2 
   7   chr7_95510253     ASom    A    G        1      2        2 
   7   chr7_95510253     HCab    A    G        0      0        2 
   7   chr7_95510253     HPrz    A    G        0      0        2 
   7   chr7_95510253     ZBoe    A    G        0      0        2 
   7   chr7_95510253     ZGre    A    G        0      0        2 
   7   chr7_95510253     ZHar    A    G        0      0        2 
   7   chr7_95510253   Sample    A    G        0      0        2 
   7   chr7_95516385     AAsi    C    T        0      0        2 
   7   chr7_95516385     AKia    C    T        0      0        2 
   7   chr7_95516385     AOna    C    T        0      0        2 
   7   chr7_95516385     ASom    C    T        0      0        2 
   7   chr7_95516385     HCab    C    T      0.5      1        2 
   7   chr7_95516385     HPrz    C    T      0.5      1        2 
   7   chr7_95516385     ZBoe    C    T        0      0        2 
   7   chr7_95516385     ZGre    C    T        0      0        2 
   7   chr7_95516385     ZHar    C    T        0      0        2 
   7   chr7_95516385   Sample    C    T        0      0        2 
   7   chr7_95519352     AAsi    T    G        0      0        2 
   7   chr7_95519352     AKia    T    G        0      0        2 
   7   chr7_95519352     AOna    T    G        0      0        2 
   7   chr7_95519352     ASom    T    G        0      0        2 
   7   chr7_95519352     HCab    T    G        0      0        2 
   7   chr7_95519352     HPrz    T    G        0      0        2 
   7   chr7_95519352     ZBoe    T    G        0      0        2 
   7   chr7_95519352     ZGre    T    G        1      2        2 
   7   chr7_95519352     ZHar    T    G        0      0        2 
   7   chr7_95519352   Sample    T    G        0      0        2 
   7   chr7_95528502     AAsi    T    C        0      0        2 
   7   chr7_95528502     AKia    T    C        0      0        2 
   7   chr7_95528502     AOna    T    C      0.5      1        2 
   7   chr7_95528502     ASom    T    C        0      0        2 
   7   chr7_95528502     HCab    T    C        0      0        2 
   7   chr7_95528502     HPrz    T    C        0      0        2 
   7   chr7_95528502     ZBoe    T    C        0      0        2 
   7   chr7_95528502     ZGre    T    C        0      0        2 
   7   chr7_95528502     ZHar    T    C        0      0        2 
   7   chr7_95528502   Sample    T    C        0      0        2 
   7   chr7_95540400     AAsi    A    G        0      0        2 
   7   chr7_95540400     AKia    A    G        0      0        2 
   7   chr7_95540400     AOna    A    G        0      0        2 
   7   chr7_95540400     ASom    A    G        0      0        2 
   7   chr7_95540400     HCab    A    G        0      0        2 
   7   chr7_95540400     HPrz    A    G        0      0        2 
   7   chr7_95540400     ZBoe    A    G        0      0        2 
   7   chr7_95540400     ZGre    A    G      0.5      1        2 
   7   chr7_95540400     ZHar    A    G        0      0        2 
   7   chr7_95540400   Sample    A    G        0      0        2 
   7   chr7_95542708     AAsi    T    G        0      0        2 
   7   chr7_95542708     AKia    T    G        0      0        2 
   7   chr7_95542708     AOna    T    G        0      0        2 
   7   chr7_95542708     ASom    T    G        0      0        2 
   7   chr7_95542708     HCab    T    G      0.5      1        2 
   7   chr7_95542708     HPrz    T    G        1      2        2 
   7   chr7_95542708     ZBoe    T    G        0      0        2 
   7   chr7_95542708     ZGre    T    G        0      0        2 
   7   chr7_95542708     ZHar    T    G        0      0        2 
   7   chr7_95542708   Sample    T    G        1      2        2 
   7   chr7_95550620     AAsi    T    C        0      0        2 
   7   chr7_95550620     AKia    T    C        0      0        2 
   7   chr7_95550620     AOna    T    C        0      0        2 
   7   chr7_95550620     ASom    T    C        0      0        2 
   7   chr7_95550620     HCab    T    C        0      0        2 
   7   chr7_95550620     HPrz    T    C        0      0        2 
   7   chr7_95550620     ZBoe    T    C        0      0        2 
   7   chr7_95550620     ZGre    T    C        0      0        2 
   7   chr7_95550620     ZHar    T    C        1      2        2 
   7   chr7_95550620   Sample    T    C        0      0        2 
   7   chr7_95554788     AAsi    T    C        0      0        2 
   7   chr7_95554788     AKia    T    C        1      2        2 
   7   chr7_95554788     AOna    T    C        0      0        2 
   7   chr7_95554788     ASom    T    C        0      0        2 
   7   chr7_95554788     HCab    T    C        0      0        2 
   7   chr7_95554788     HPrz    T    C        0      0        2 
   7   chr7_95554788     ZBoe    T    C        0      0        2 
   7   chr7_95554788     ZGre    T    C        0      0        2 
   7   chr7_95554788     ZHar    T    C        0      0        2 
   7   chr7_95554788   Sample    T    C        0      0        2 
   7   chr7_95555155     AAsi    A    C        0      0        2 
   7   chr7_95555155     AKia    A    C        0      0        2 
   7   chr7_95555155     AOna    A    C        0      0        2 
   7   chr7_95555155     ASom    A    C        0      0        2 
   7   chr7_95555155     HCab    A    C        1      2        2 
   7   chr7_95555155     HPrz    A    C        1      2        2 
   7   chr7_95555155     ZBoe    A    C        0      0        2 
   7   chr7_95555155     ZGre    A    C        0      0        2 
   7   chr7_95555155     ZHar    A    C        0      0        2 
   7   chr7_95555155   Sample    A    C        1      2        2 
   7   chr7_95555899     AAsi    T    C        0      0        2 
   7   chr7_95555899     AKia    T    C        0      0        2 
   7   chr7_95555899     AOna    T    C        0      0        2 
   7   chr7_95555899     ASom    T    C        0      0        2 
   7   chr7_95555899     HCab    T    C        1      2        2 
   7   chr7_95555899     HPrz    T    C        1      2        2 
   7   chr7_95555899     ZBoe    T    C        0      0        2 
   7   chr7_95555899     ZGre    T    C        0      0        2 
   7   chr7_95555899     ZHar    T    C        0      0        2 
   7   chr7_95555899   Sample    T    C        1      2        2 
   7   chr7_95557692     AAsi    C    T        0      0        2 
   7   chr7_95557692     AKia    C    T        0      0        2 
   7   chr7_95557692     AOna    C    T        0      0        2 
   7   chr7_95557692     ASom    C    T        0      0        2 
   7   chr7_95557692     HCab    C    T      0.5      1        2 
   7   chr7_95557692     HPrz    C    T        0      0        2 
   7   chr7_95557692     ZBoe    C    T        0      0        2 
   7   chr7_95557692     ZGre    C    T        0      0        2 
   7   chr7_95557692     ZHar    C    T        0      0        2 
   7   chr7_95557692   Sample    C    T        1      2        2 
   7   chr7_95558686     AAsi    C    A        1      2        2 
   7   chr7_95558686     AKia    C    A        0      0        2 
   7   chr7_95558686     AOna    C    A        1      2        2 
   7   chr7_95558686     ASom    C    A        1      2        2 
   7   chr7_95558686     HCab    C    A        0      0        2 
   7   chr7_95558686     HPrz    C    A        0      0        2 
   7   chr7_95558686     ZBoe    C    A        0      0        2 
   7   chr7_95558686     ZGre    C    A        0      0        2 
   7   chr7_95558686     ZHar    C    A        0      0        2 
   7   chr7_95558686   Sample    C    A        0      0        2 
   7   chr7_95559293     AAsi    A    C        0      0        2 
   7   chr7_95559293     AKia    A    C        0      0        2 
   7   chr7_95559293     AOna    A    C        0      0        2 
   7   chr7_95559293     ASom    A    C        0      0        2 
   7   chr7_95559293     HCab    A    C        0      0        2 
   7   chr7_95559293     HPrz    A    C        0      0        2 
   7   chr7_95559293     ZBoe    A    C      0.5      1        2 
   7   chr7_95559293     ZGre    A    C        0      0        2 
   7   chr7_95559293     ZHar    A    C        0      0        2 
   7   chr7_95559293   Sample    A    C        0      0        2 
   7   chr7_95564120     AAsi    T    G        0      0        2 
   7   chr7_95564120     AKia    T    G        1      2        2 
   7   chr7_95564120     AOna    T    G        0      0        2 
   7   chr7_95564120     ASom    T    G        0      0        2 
   7   chr7_95564120     HCab    T    G        0      0        2 
   7   chr7_95564120     HPrz    T    G        0      0        2 
   7   chr7_95564120     ZBoe    T    G        0      0        2 
   7   chr7_95564120     ZGre    T    G        0      0        2 
   7   chr7_95564120     ZHar    T    G        0      0        2 
   7   chr7_95564120   Sample    T    G        0      0        2 
   7   chr7_95576811     AAsi    C    T        0      0        2 
   7   chr7_95576811     AKia    C    T        0      0        2 
   7   chr7_95576811     AOna    C    T      0.5      1        2 
   7   chr7_95576811     ASom    C    T        0      0        2 
   7   chr7_95576811     HCab    C    T        0      0        2 
   7   chr7_95576811     HPrz    C    T        0      0        2 
   7   chr7_95576811     ZBoe    C    T        0      0        2 
   7   chr7_95576811     ZGre    C    T        0      0        2 
   7   chr7_95576811     ZHar    C    T        0      0        2 
   7   chr7_95576811   Sample    C    T        0      0        2 
   7   chr7_95580687     AAsi    C    A        0      0        2 
   7   chr7_95580687     AKia    C    A        1      2        2 
   7   chr7_95580687     AOna    C    A      0.5      1        2 
   7   chr7_95580687     ASom    C    A        0      0        2 
   7   chr7_95580687     HCab    C    A        0      0        2 
   7   chr7_95580687     HPrz    C    A        0      0        2 
   7   chr7_95580687     ZBoe    C    A        0      0        2 
   7   chr7_95580687     ZGre    C    A        0      0        2 
   7   chr7_95580687     ZHar    C    A        0      0        2 
   7   chr7_95580687   Sample    C    A        0      0        2 
   7   chr7_95581513     AAsi    A    T        0      0        2 
   7   chr7_95581513     AKia    A    T        0      0        2 
   7   chr7_95581513     AOna    A    T        0      0        2 
   7   chr7_95581513     ASom    A    T        0      0        2 
   7   chr7_95581513     HCab    A    T        0      0        2 
   7   chr7_95581513     HPrz    A    T        1      2        2 
   7   chr7_95581513     ZBoe    A    T        0      0        2 
   7   chr7_95581513     ZGre    A    T        0      0        2 
   7   chr7_95581513     ZHar    A    T        0      0        2 
   7   chr7_95581513   Sample    A    T        1      2        2 
   7   chr7_95589214     AAsi    C    T        0      0        2 
   7   chr7_95589214     AKia    C    T        0      0        2 
   7   chr7_95589214     AOna    C    T        0      0        2 
   7   chr7_95589214     ASom    C    T        0      0        2 
   7   chr7_95589214     HCab    C    T        1      2        2 
   7   chr7_95589214     HPrz    C    T        1      2        2 
   7   chr7_95589214     ZBoe    C    T        0      0        2 
   7   chr7_95589214     ZGre    C    T        0      0        2 
   7   chr7_95589214     ZHar    C    T        0      0        2 
   7   chr7_95589214   Sample    C    T        1      2        2 
   7   chr7_95590919     AAsi    T    C        0      0        2 
   7   chr7_95590919     AKia    T    C        0      0        2 
   7   chr7_95590919     AOna    T    C        0      0        2 
   7   chr7_95590919     ASom    T    C        0      0        2 
   7   chr7_95590919     HCab    T    C        1      2        2 
   7   chr7_95590919     HPrz    T    C        0      0        2 
   7   chr7_95590919     ZBoe    T    C        0      0        2 
   7   chr7_95590919     ZGre    T    C        0      0        2 
   7   chr7_95590919     ZHar    T    C        0      0        2 
   7   chr7_95590919   Sample    T    C        0      0        2 
   7   chr7_95592812     AAsi    G    A        0      0        2 
   7   chr7_95592812     AKia    G    A        0      0        2 
   7   chr7_95592812     AOna    G    A        0      0        2 
   7   chr7_95592812     ASom    G    A        0      0        2 
   7   chr7_95592812     HCab    G    A        1      2        2 
   7   chr7_95592812     HPrz    G    A        1      2        2 
   7   chr7_95592812     ZBoe    G    A        0      0        2 
   7   chr7_95592812     ZGre    G    A        0      0        2 
   7   chr7_95592812     ZHar    G    A        0      0        2 
   7   chr7_95592812   Sample    G    A        1      2        2 
   7   chr7_95596527     AAsi    C    G        0      0        2 
   7   chr7_95596527     AKia    C    G        0      0        2 
   7   chr7_95596527     AOna    C    G        0      0        2 
   7   chr7_95596527     ASom    C    G        0      0        2 
   7   chr7_95596527     HCab    C    G        0      0        2 
   7   chr7_95596527     HPrz    C    G        0      0        2 
   7   chr7_95596527     ZBoe    C    G        0      0        2 
   7   chr7_95596527     ZGre    C    G        0      0        2 
   7   chr7_95596527     ZHar    C    G        1      2        2 
   7   chr7_95596527   Sample    C    G        0      0        2 
   7   chr7_95598669     AAsi    C    A        0      0        2 
   7   chr7_95598669     AKia    C    A        0      0        2 
   7   chr7_95598669     AOna    C    A        0      0        2 
   7   chr7_95598669     ASom    C    A        0      0        2 
   7   chr7_95598669     HCab    C    A        0      0        2 
   7   chr7_95598669     HPrz    C    A        0      0        2 
   7   chr7_95598669     ZBoe    C    A      0.5      1        2 
   7   chr7_95598669     ZGre    C    A        1      2        2 
   7   chr7_95598669     ZHar    C    A        0      0        2 
   7   chr7_95598669   Sample    C    A        0      0        2 
   7   chr7_95601291     AAsi    C    T        0      0        2 
   7   chr7_95601291     AKia    C    T        0      0        2 
   7   chr7_95601291     AOna    C    T        0      0        2 
   7   chr7_95601291     ASom    C    T        0      0        2 
   7   chr7_95601291     HCab    C    T        1      2        2 
   7   chr7_95601291     HPrz    C    T        1      2        2 
   7   chr7_95601291     ZBoe    C    T        0      0        2 
   7   chr7_95601291     ZGre    C    T        0      0        2 
   7   chr7_95601291     ZHar    C    T        0      0        2 
   7   chr7_95601291   Sample    C    T        1      2        2 
   7   chr7_95601818     AAsi    C    T        0      0        2 
   7   chr7_95601818     AKia    C    T        0      0        2 
   7   chr7_95601818     AOna    C    T        0      0        2 
   7   chr7_95601818     ASom    C    T        0      0        2 
   7   chr7_95601818     HCab    C    T      0.5      1        2 
   7   chr7_95601818     HPrz    C    T        0      0        2 
   7   chr7_95601818     ZBoe    C    T        0      0        2 
   7   chr7_95601818     ZGre    C    T        0      0        2 
   7   chr7_95601818     ZHar    C    T        0      0        2 
   7   chr7_95601818   Sample    C    T        1      2        2 
   7   chr7_95604910     AAsi    T    C        0      0        2 
   7   chr7_95604910     AKia    T    C        0      0        2 
   7   chr7_95604910     AOna    T    C        0      0        2 
   7   chr7_95604910     ASom    T    C        0      0        2 
   7   chr7_95604910     HCab    T    C        0      0        2 
   7   chr7_95604910     HPrz    T    C        0      0        2 
   7   chr7_95604910     ZBoe    T    C        0      0        2 
   7   chr7_95604910     ZGre    T    C        1      2        2 
   7   chr7_95604910     ZHar    T    C        0      0        2 
   7   chr7_95604910   Sample    T    C        0      0        2 
   7   chr7_95610613     AAsi    G    A        0      0        2 
   7   chr7_95610613     AKia    G    A        0      0        2 
   7   chr7_95610613     AOna    G    A        0      0        2 
   7   chr7_95610613     ASom    G    A        0      0        2 
   7   chr7_95610613     HCab    G    A        0      0        2 
   7   chr7_95610613     HPrz    G    A        0      0        2 
   7   chr7_95610613     ZBoe    G    A      0.5      1        2 
   7   chr7_95610613     ZGre    G    A        0      0        2 
   7   chr7_95610613     ZHar    G    A        0      0        2 
   7   chr7_95610613   Sample    G    A        0      0        2 
   7   chr7_95615782     AAsi    T    G        0      0        2 
   7   chr7_95615782     AKia    T    G        0      0        2 
   7   chr7_95615782     AOna    T    G        0      0        2 
   7   chr7_95615782     ASom    T    G        0      0        2 
   7   chr7_95615782     HCab    T    G        1      2        2 
   7   chr7_95615782     HPrz    T    G        1      2        2 
   7   chr7_95615782     ZBoe    T    G        0      0        2 
   7   chr7_95615782     ZGre    T    G        0      0        2 
   7   chr7_95615782     ZHar    T    G        0      0        2 
   7   chr7_95615782   Sample    T    G        1      2        2 
   7   chr7_95618469     AAsi    A    G        0      0        2 
   7   chr7_95618469     AKia    A    G        0      0        2 
   7   chr7_95618469     AOna    A    G        0      0        2 
   7   chr7_95618469     ASom    A    G        0      0        2 
   7   chr7_95618469     HCab    A    G        1      2        2 
   7   chr7_95618469     HPrz    A    G        1      2        2 
   7   chr7_95618469     ZBoe    A    G        0      0        2 
   7   chr7_95618469     ZGre    A    G        0      0        2 
   7   chr7_95618469     ZHar    A    G        0      0        2 
   7   chr7_95618469   Sample    A    G        1      2        2 
   7   chr7_95619756     AAsi    T    C        0      0        2 
   7   chr7_95619756     AKia    T    C        0      0        2 
   7   chr7_95619756     AOna    T    C        0      0        2 
   7   chr7_95619756     ASom    T    C        0      0        2 
   7   chr7_95619756     HCab    T    C        0      0        2 
   7   chr7_95619756     HPrz    T    C        0      0        2 
   7   chr7_95619756     ZBoe    T    C      0.5      1        2 
   7   chr7_95619756     ZGre    T    C        0      0        2 
   7   chr7_95619756     ZHar    T    C        0      0        2 
   7   chr7_95619756   Sample    T    C        0      0        2 
   7   chr7_95631958     AAsi    A    T        0      0        2 
   7   chr7_95631958     AKia    A    T        0      0        2 
   7   chr7_95631958     AOna    A    T        0      0        2 
   7   chr7_95631958     ASom    A    T        0      0        2 
   7   chr7_95631958     HCab    A    T        0      0        2 
   7   chr7_95631958     HPrz    A    T        0      0        2 
   7   chr7_95631958     ZBoe    A    T        0      0        2 
   7   chr7_95631958     ZGre    A    T      0.5      1        2 
   7   chr7_95631958     ZHar    A    T        0      0        2 
   7   chr7_95631958   Sample    A    T        0      0        2 
   7   chr7_95639274     AAsi    C    A        0      0        2 
   7   chr7_95639274     AKia    C    A        0      0        2 
   7   chr7_95639274     AOna    C    A      0.5      1        2 
   7   chr7_95639274     ASom    C    A        0      0        2 
   7   chr7_95639274     HCab    C    A        0      0        2 
   7   chr7_95639274     HPrz    C    A        0      0        2 
   7   chr7_95639274     ZBoe    C    A        0      0        2 
   7   chr7_95639274     ZGre    C    A        0      0        2 
   7   chr7_95639274     ZHar    C    A        0      0        2 
   7   chr7_95639274   Sample    C    A        0      0        2 
   7   chr7_95640506     AAsi    T    C        0      0        2 
   7   chr7_95640506     AKia    T    C        0      0        2 
   7   chr7_95640506     AOna    T    C      0.5      1        2 
   7   chr7_95640506     ASom    T    C        0      0        2 
   7   chr7_95640506     HCab    T    C        0      0        2 
   7   chr7_95640506     HPrz    T    C        0      0        2 
   7   chr7_95640506     ZBoe    T    C        0      0        2 
   7   chr7_95640506     ZGre    T    C        0      0        2 
   7   chr7_95640506     ZHar    T    C        0      0        2 
   7   chr7_95640506   Sample    T    C        0      0        2 
   7   chr7_95642004     AAsi    T    C        0      0        2 
   7   chr7_95642004     AKia    T    C        0      0        2 
   7   chr7_95642004     AOna    T    C        0      0        2 
   7   chr7_95642004     ASom    T    C        0      0        2 
   7   chr7_95642004     HCab    T    C        0      0        2 
   7   chr7_95642004     HPrz    T    C        0      0        2 
   7   chr7_95642004     ZBoe    T    C      0.5      1        2 
   7   chr7_95642004     ZGre    T    C        0      0        2 
   7   chr7_95642004     ZHar    T    C        0      0        2 
   7   chr7_95642004   Sample    T    C        0      0        2 
   7   chr7_95644105     AAsi    C    T        0      0        2 
   7   chr7_95644105     AKia    C    T        0      0        2 
   7   chr7_95644105     AOna    C    T        0      0        2 
   7   chr7_95644105     ASom    C    T        0      0        2 
   7   chr7_95644105     HCab    C    T        0      0        2 
   7   chr7_95644105     HPrz    C    T        0      0        2 
   7   chr7_95644105     ZBoe    C    T      0.5      1        2 
   7   chr7_95644105     ZGre    C    T        0      0        2 
   7   chr7_95644105     ZHar    C    T        0      0        2 
   7   chr7_95644105   Sample    C    T        0      0        2 
   7   chr7_95647034     AAsi    T    G        0      0        2 
   7   chr7_95647034     AKia    T    G        0      0        2 
   7   chr7_95647034     AOna    T    G      0.5      1        2 
   7   chr7_95647034     ASom    T    G        0      0        2 
   7   chr7_95647034     HCab    T    G        0      0        2 
   7   chr7_95647034     HPrz    T    G        0      0        2 
   7   chr7_95647034     ZBoe    T    G        0      0        2 
   7   chr7_95647034     ZGre    T    G        0      0        2 
   7   chr7_95647034     ZHar    T    G        0      0        2 
   7   chr7_95647034   Sample    T    G        0      0        2 
   7   chr7_95649406     AAsi    T    C        0      0        2 
   7   chr7_95649406     AKia    T    C        1      2        2 
   7   chr7_95649406     AOna    T    C        0      0        2 
   7   chr7_95649406     ASom    T    C        0      0        2 
   7   chr7_95649406     HCab    T    C        0      0        2 
   7   chr7_95649406     HPrz    T    C        0      0        2 
   7   chr7_95649406     ZBoe    T    C        0      0        2 
   7   chr7_95649406     ZGre    T    C        0      0        2 
   7   chr7_95649406     ZHar    T    C        0      0        2 
   7   chr7_95649406   Sample    T    C        0      0        2 
   7   chr7_95654834     AAsi    A    G        0      0        2 
   7   chr7_95654834     AKia    A    G        0      0        2 
   7   chr7_95654834     AOna    A    G        1      2        2 
   7   chr7_95654834     ASom    A    G        0      0        2 
   7   chr7_95654834     HCab    A    G        0      0        2 
   7   chr7_95654834     HPrz    A    G        0      0        2 
   7   chr7_95654834     ZBoe    A    G        0      0        2 
   7   chr7_95654834     ZGre    A    G        0      0        2 
   7   chr7_95654834     ZHar    A    G        0      0        2 
   7   chr7_95654834   Sample    A    G        0      0        2 
   7   chr7_95656486     AAsi    A    G        0      0        2 
   7   chr7_95656486     AKia    A    G        0      0        2 
   7   chr7_95656486     AOna    A    G        0      0        2 
   7   chr7_95656486     ASom    A    G        0      0        2 
   7   chr7_95656486     HCab    A    G        1      2        2 
   7   chr7_95656486     HPrz    A    G      0.5      1        2 
   7   chr7_95656486     ZBoe    A    G        0      0        2 
   7   chr7_95656486     ZGre    A    G        0      0        2 
   7   chr7_95656486     ZHar    A    G        0      0        2 
   7   chr7_95656486   Sample    A    G        1      2        2 
   7   chr7_95658240     AAsi    A    C        0      0        2 
   7   chr7_95658240     AKia    A    C        0      0        2 
   7   chr7_95658240     AOna    A    C        0      0        2 
   7   chr7_95658240     ASom    A    C        0      0        2 
   7   chr7_95658240     HCab    A    C        0      0        2 
   7   chr7_95658240     HPrz    A    C        0      0        2 
   7   chr7_95658240     ZBoe    A    C        0      0        2 
   7   chr7_95658240     ZGre    A    C      0.5      1        2 
   7   chr7_95658240     ZHar    A    C        0      0        2 
   7   chr7_95658240   Sample    A    C        0      0        2 
   7   chr7_95661908     AAsi    T    G        0      0        2 
   7   chr7_95661908     AKia    T    G        0      0        2 
   7   chr7_95661908     AOna    T    G        0      0        2 
   7   chr7_95661908     ASom    T    G        0      0        2 
   7   chr7_95661908     HCab    T    G        0      0        2 
   7   chr7_95661908     HPrz    T    G        0      0        2 
   7   chr7_95661908     ZBoe    T    G      0.5      1        2 
   7   chr7_95661908     ZGre    T    G        0      0        2 
   7   chr7_95661908     ZHar    T    G        0      0        2 
   7   chr7_95661908   Sample    T    G        0      0        2 
   7   chr7_95671630     AAsi    A    G        0      0        2 
   7   chr7_95671630     AKia    A    G        0      0        2 
   7   chr7_95671630     AOna    A    G        0      0        2 
   7   chr7_95671630     ASom    A    G        0      0        2 
   7   chr7_95671630     HCab    A    G        0      0        2 
   7   chr7_95671630     HPrz    A    G        0      0        2 
   7   chr7_95671630     ZBoe    A    G        1      2        2 
   7   chr7_95671630     ZGre    A    G        0      0        2 
   7   chr7_95671630     ZHar    A    G        0      0        2 
   7   chr7_95671630   Sample    A    G        0      0        2 
   7   chr7_95672804     AAsi    A    G        0      0        2 
   7   chr7_95672804     AKia    A    G        0      0        2 
   7   chr7_95672804     AOna    A    G        0      0        2 
   7   chr7_95672804     ASom    A    G        0      0        2 
   7   chr7_95672804     HCab    A    G        0      0        2 
   7   chr7_95672804     HPrz    A    G        0      0        2 
   7   chr7_95672804     ZBoe    A    G        0      0        2 
   7   chr7_95672804     ZGre    A    G      0.5      1        2 
   7   chr7_95672804     ZHar    A    G        0      0        2 
   7   chr7_95672804   Sample    A    G        0      0        2 
   7   chr7_95673182     AAsi    A    G        0      0        2 
   7   chr7_95673182     AKia    A    G        0      0        2 
   7   chr7_95673182     AOna    A    G        1      2        2 
   7   chr7_95673182     ASom    A    G        0      0        2 
   7   chr7_95673182     HCab    A    G        1      2        2 
   7   chr7_95673182     HPrz    A    G        1      2        2 
   7   chr7_95673182     ZBoe    A    G        0      0        2 
   7   chr7_95673182     ZGre    A    G        0      0        2 
   7   chr7_95673182     ZHar    A    G        0      0        2 
   7   chr7_95673182   Sample    A    G        1      2        2 
   7   chr7_95681236     AAsi    G    A        0      0        2 
   7   chr7_95681236     AKia    G    A        0      0        2 
   7   chr7_95681236     AOna    G    A        0      0        2 
   7   chr7_95681236     ASom    G    A        0      0        2 
   7   chr7_95681236     HCab    G    A        0      0        2 
   7   chr7_95681236     HPrz    G    A        0      0        2 
   7   chr7_95681236     ZBoe    G    A        1      2        2 
   7   chr7_95681236     ZGre    G    A        1      2        2 
   7   chr7_95681236     ZHar    G    A        1      2        2 
   7   chr7_95681236   Sample    G    A        0      0        2 
   7   chr7_95683015     AAsi    G    A        0      0        2 
   7   chr7_95683015     AKia    G    A        0      0        2 
   7   chr7_95683015     AOna    G    A        1      2        2 
   7   chr7_95683015     ASom    G    A        0      0        2 
   7   chr7_95683015     HCab    G    A        0      0        2 
   7   chr7_95683015     HPrz    G    A        0      0        2 
   7   chr7_95683015     ZBoe    G    A        0      0        2 
   7   chr7_95683015     ZGre    G    A        0      0        2 
   7   chr7_95683015     ZHar    G    A        0      0        2 
   7   chr7_95683015   Sample    G    A        0      0        2 
   7   chr7_95688890     AAsi    A    G        0      0        2 
   7   chr7_95688890     AKia    A    G        0      0        2 
   7   chr7_95688890     AOna    A    G      0.5      1        2 
   7   chr7_95688890     ASom    A    G        0      0        2 
   7   chr7_95688890     HCab    A    G        0      0        2 
   7   chr7_95688890     HPrz    A    G        0      0        2 
   7   chr7_95688890     ZBoe    A    G        0      0        2 
   7   chr7_95688890     ZGre    A    G        0      0        2 
   7   chr7_95688890     ZHar    A    G        0      0        2 
   7   chr7_95688890   Sample    A    G        0      0        2 
   7   chr7_95689401     AAsi    A    G        0      0        2 
   7   chr7_95689401     AKia    A    G        0      0        2 
   7   chr7_95689401     AOna    A    G        0      0        2 
   7   chr7_95689401     ASom    A    G        0      0        2 
   7   chr7_95689401     HCab    A    G        0      0        2 
   7   chr7_95689401     HPrz    A    G      0.5      1        2 
   7   chr7_95689401     ZBoe    A    G        0      0        2 
   7   chr7_95689401     ZGre    A    G        0      0        2 
   7   chr7_95689401     ZHar    A    G        0      0        2 
   7   chr7_95689401   Sample    A    G        0      0        2 
   7   chr7_95691465     AAsi    A    G        0      0        2 
   7   chr7_95691465     AKia    A    G        0      0        2 
   7   chr7_95691465     AOna    A    G      0.5      1        2 
   7   chr7_95691465     ASom    A    G        0      0        2 
   7   chr7_95691465     HCab    A    G        0      0        2 
   7   chr7_95691465     HPrz    A    G        0      0        2 
   7   chr7_95691465     ZBoe    A    G        0      0        2 
   7   chr7_95691465     ZGre    A    G        0      0        2 
   7   chr7_95691465     ZHar    A    G        0      0        2 
   7   chr7_95691465   Sample    A    G        0      0        2 
   7   chr7_95694220     AAsi    C    T        0      0        2 
   7   chr7_95694220     AKia    C    T        0      0        2 
   7   chr7_95694220     AOna    C    T        0      0        2 
   7   chr7_95694220     ASom    C    T        0      0        2 
   7   chr7_95694220     HCab    C    T        1      2        2 
   7   chr7_95694220     HPrz    C    T        1      2        2 
   7   chr7_95694220     ZBoe    C    T        0      0        2 
   7   chr7_95694220     ZGre    C    T        0      0        2 
   7   chr7_95694220     ZHar    C    T        0      0        2 
   7   chr7_95694220   Sample    C    T        1      2        2 
   7   chr7_95696054     AAsi    C    T        0      0        2 
   7   chr7_95696054     AKia    C    T        0      0        2 
   7   chr7_95696054     AOna    C    T        0      0        2 
   7   chr7_95696054     ASom    C    T        0      0        2 
   7   chr7_95696054     HCab    C    T        1      2        2 
   7   chr7_95696054     HPrz    C    T      0.5      1        2 
   7   chr7_95696054     ZBoe    C    T        0      0        2 
   7   chr7_95696054     ZGre    C    T        0      0        2 
   7   chr7_95696054     ZHar    C    T        0      0        2 
   7   chr7_95696054   Sample    C    T        1      2        2 
   7   chr7_95698703     AAsi    A    G        0      0        2 
   7   chr7_95698703     AKia    A    G        0      0        2 
   7   chr7_95698703     AOna    A    G        0      0        2 
   7   chr7_95698703     ASom    A    G        0      0        2 
   7   chr7_95698703     HCab    A    G        1      2        2 
   7   chr7_95698703     HPrz    A    G        1      2        2 
   7   chr7_95698703     ZBoe    A    G        0      0        2 
   7   chr7_95698703     ZGre    A    G        0      0        2 
   7   chr7_95698703     ZHar    A    G        0      0        2 
   7   chr7_95698703   Sample    A    G        1      2        2 
   7   chr7_95700362     AAsi    C    T        0      0        2 
   7   chr7_95700362     AKia    C    T        0      0        2 
   7   chr7_95700362     AOna    C    T        0      0        2 
   7   chr7_95700362     ASom    C    T        0      0        2 
   7   chr7_95700362     HCab    C    T        1      2        2 
   7   chr7_95700362     HPrz    C    T        1      2        2 
   7   chr7_95700362     ZBoe    C    T        0      0        2 
   7   chr7_95700362     ZGre    C    T        0      0        2 
   7   chr7_95700362     ZHar    C    T        0      0        2 
   7   chr7_95700362   Sample    C    T        1      2        2 
   7   chr7_95707451     AAsi    T    C        0      0        2 
   7   chr7_95707451     AKia    T    C        0      0        2 
   7   chr7_95707451     AOna    T    C        0      0        2 
   7   chr7_95707451     ASom    T    C        0      0        2 
   7   chr7_95707451     HCab    T    C        0      0        2 
   7   chr7_95707451     HPrz    T    C        0      0        2 
   7   chr7_95707451     ZBoe    T    C        0      0        2 
   7   chr7_95707451     ZGre    T    C        0      0        2 
   7   chr7_95707451     ZHar    T    C        1      2        2 
   7   chr7_95707451   Sample    T    C        0      0        2 
   7   chr7_95710502     AAsi    C    T        0      0        2 
   7   chr7_95710502     AKia    C    T        0      0        2 
   7   chr7_95710502     AOna    C    T        0      0        2 
   7   chr7_95710502     ASom    C    T        0      0        2 
   7   chr7_95710502     HCab    C    T        0      0        2 
   7   chr7_95710502     HPrz    C    T        0      0        2 
   7   chr7_95710502     ZBoe    C    T        0      0        2 
   7   chr7_95710502     ZGre    C    T        0      0        2 
   7   chr7_95710502     ZHar    C    T        1      2        2 
   7   chr7_95710502   Sample    C    T        0      0        2 
   7   chr7_95714793     AAsi    C    T        1      2        2 
   7   chr7_95714793     AKia    C    T        0      0        2 
   7   chr7_95714793     AOna    C    T        0      0        2 
   7   chr7_95714793     ASom    C    T        1      2        2 
   7   chr7_95714793     HCab    C    T        0      0        2 
   7   chr7_95714793     HPrz    C    T        0      0        2 
   7   chr7_95714793     ZBoe    C    T        0      0        2 
   7   chr7_95714793     ZGre    C    T        0      0        2 
   7   chr7_95714793     ZHar    C    T        0      0        2 
   7   chr7_95714793   Sample    C    T        0      0        2 
   7   chr7_95719518     AAsi    G    C        0      0        2 
   7   chr7_95719518     AKia    G    C        0      0        2 
   7   chr7_95719518     AOna    G    C        0      0        2 
   7   chr7_95719518     ASom    G    C        0      0        2 
   7   chr7_95719518     HCab    G    C      0.5      1        2 
   7   chr7_95719518     HPrz    G    C        1      2        2 
   7   chr7_95719518     ZBoe    G    C        0      0        2 
   7   chr7_95719518     ZGre    G    C        0      0        2 
   7   chr7_95719518     ZHar    G    C        0      0        2 
   7   chr7_95719518   Sample    G    C        0      0        2 
   7   chr7_95722242     AAsi    G    T        0      0        2 
   7   chr7_95722242     AKia    G    T        0      0        2 
   7   chr7_95722242     AOna    G    T        0      0        2 
   7   chr7_95722242     ASom    G    T        0      0        2 
   7   chr7_95722242     HCab    G    T        0      0        2 
   7   chr7_95722242     HPrz    G    T        0      0        2 
   7   chr7_95722242     ZBoe    G    T      0.5      1        2 
   7   chr7_95722242     ZGre    G    T        0      0        2 
   7   chr7_95722242     ZHar    G    T        0      0        2 
   7   chr7_95722242   Sample    G    T        0      0        2 
   7   chr7_95728807     AAsi    G    A        1      2        2 
   7   chr7_95728807     AKia    G    A        0      0        2 
   7   chr7_95728807     AOna    G    A        0      0        2 
   7   chr7_95728807     ASom    G    A        0      0        2 
   7   chr7_95728807     HCab    G    A        0      0        2 
   7   chr7_95728807     HPrz    G    A        0      0        2 
   7   chr7_95728807     ZBoe    G    A        0      0        2 
   7   chr7_95728807     ZGre    G    A        0      0        2 
   7   chr7_95728807     ZHar    G    A        0      0        2 
   7   chr7_95728807   Sample    G    A        0      0        2 
   7   chr7_95732300     AAsi    T    A        1      2        2 
   7   chr7_95732300     AKia    T    A        0      0        2 
   7   chr7_95732300     AOna    T    A        0      0        2 
   7   chr7_95732300     ASom    T    A        0      0        2 
   7   chr7_95732300     HCab    T    A        0      0        2 
   7   chr7_95732300     HPrz    T    A        0      0        2 
   7   chr7_95732300     ZBoe    T    A        0      0        2 
   7   chr7_95732300     ZGre    T    A        0      0        2 
   7   chr7_95732300     ZHar    T    A        0      0        2 
   7   chr7_95732300   Sample    T    A        0      0        2 
   7   chr7_95733554     AAsi    A    G        0      0        2 
   7   chr7_95733554     AKia    A    G        0      0        2 
   7   chr7_95733554     AOna    A    G        0      0        2 
   7   chr7_95733554     ASom    A    G        0      0        2 
   7   chr7_95733554     HCab    A    G        0      0        2 
   7   chr7_95733554     HPrz    A    G        0      0        2 
   7   chr7_95733554     ZBoe    A    G        1      2        2 
   7   chr7_95733554     ZGre    A    G        1      2        2 
   7   chr7_95733554     ZHar    A    G        1      2        2 
   7   chr7_95733554   Sample    A    G        0      0        2 
   7   chr7_95733942     AAsi    A    G        0      0        2 
   7   chr7_95733942     AKia    A    G        0      0        2 
   7   chr7_95733942     AOna    A    G        0      0        2 
   7   chr7_95733942     ASom    A    G        0      0        2 
   7   chr7_95733942     HCab    A    G      0.5      1        2 
   7   chr7_95733942     HPrz    A    G      0.5      1        2 
   7   chr7_95733942     ZBoe    A    G        0      0        2 
   7   chr7_95733942     ZGre    A    G        0      0        2 
   7   chr7_95733942     ZHar    A    G        0      0        2 
   7   chr7_95733942   Sample    A    G        1      2        2 
   7   chr7_95735472     AAsi    C    A        0      0        2 
   7   chr7_95735472     AKia    C    A        0      0        2 
   7   chr7_95735472     AOna    C    A        0      0        2 
   7   chr7_95735472     ASom    C    A        0      0        2 
   7   chr7_95735472     HCab    C    A        0      0        2 
   7   chr7_95735472     HPrz    C    A        0      0        2 
   7   chr7_95735472     ZBoe    C    A        0      0        2 
   7   chr7_95735472     ZGre    C    A        0      0        2 
   7   chr7_95735472     ZHar    C    A        1      2        2 
   7   chr7_95735472   Sample    C    A        0      0        2 
   7   chr7_95740956     AAsi    G    A        0      0        2 
   7   chr7_95740956     AKia    G    A        0      0        2 
   7   chr7_95740956     AOna    G    A        0      0        2 
   7   chr7_95740956     ASom    G    A        0      0        2 
   7   chr7_95740956     HCab    G    A      0.5      1        2 
   7   chr7_95740956     HPrz    G    A      0.5      1        2 
   7   chr7_95740956     ZBoe    G    A        0      0        2 
   7   chr7_95740956     ZGre    G    A        0      0        2 
   7   chr7_95740956     ZHar    G    A        0      0        2 
   7   chr7_95740956   Sample    G    A        0      0        2 
   7   chr7_95743902     AAsi    A    G        0      0        2 
   7   chr7_95743902     AKia    A    G        0      0        2 
   7   chr7_95743902     AOna    A    G      0.5      1        2 
   7   chr7_95743902     ASom    A    G        0      0        2 
   7   chr7_95743902     HCab    A    G        0      0        2 
   7   chr7_95743902     HPrz    A    G        0      0        2 
   7   chr7_95743902     ZBoe    A    G        0      0        2 
   7   chr7_95743902     ZGre    A    G        0      0        2 
   7   chr7_95743902     ZHar    A    G        0      0        2 
   7   chr7_95743902   Sample    A    G        0      0        2 
   7   chr7_95744658     AAsi    G    A        0      0        2 
   7   chr7_95744658     AKia    G    A        0      0        2 
   7   chr7_95744658     AOna    G    A      0.5      1        2 
   7   chr7_95744658     ASom    G    A        0      0        2 
   7   chr7_95744658     HCab    G    A        0      0        2 
   7   chr7_95744658     HPrz    G    A        0      0        2 
   7   chr7_95744658     ZBoe    G    A        0      0        2 
   7   chr7_95744658     ZGre    G    A        0      0        2 
   7   chr7_95744658     ZHar    G    A        0      0        2 
   7   chr7_95744658   Sample    G    A        0      0        2 
   7   chr7_95750711     AAsi    G    T        0      0        2 
   7   chr7_95750711     AKia    G    T        0      0        2 
   7   chr7_95750711     AOna    G    T        0      0        2 
   7   chr7_95750711     ASom    G    T        0      0        2 
   7   chr7_95750711     HCab    G    T      0.5      1        2 
   7   chr7_95750711     HPrz    G    T        0      0        2 
   7   chr7_95750711     ZBoe    G    T        0      0        2 
   7   chr7_95750711     ZGre    G    T        0      0        2 
   7   chr7_95750711     ZHar    G    T        0      0        2 
   7   chr7_95750711   Sample    G    T        0      0        2 
   7   chr7_95754668     AAsi    T    C        0      0        2 
   7   chr7_95754668     AKia    T    C        0      0        2 
   7   chr7_95754668     AOna    T    C        0      0        2 
   7   chr7_95754668     ASom    T    C        0      0        2 
   7   chr7_95754668     HCab    T    C        0      0        2 
   7   chr7_95754668     HPrz    T    C        0      0        2 
   7   chr7_95754668     ZBoe    T    C      0.5      1        2 
   7   chr7_95754668     ZGre    T    C        0      0        2 
   7   chr7_95754668     ZHar    T    C        0      0        2 
   7   chr7_95754668   Sample    T    C        0      0        2 
   7   chr7_95757831     AAsi    T    C        0      0        2 
   7   chr7_95757831     AKia    T    C        0      0        2 
   7   chr7_95757831     AOna    T    C        0      0        2 
   7   chr7_95757831     ASom    T    C        0      0        2 
   7   chr7_95757831     HCab    T    C        0      0        2 
   7   chr7_95757831     HPrz    T    C        0      0        2 
   7   chr7_95757831     ZBoe    T    C        0      0        2 
   7   chr7_95757831     ZGre    T    C        1      2        2 
   7   chr7_95757831     ZHar    T    C        0      0        2 
   7   chr7_95757831   Sample    T    C        0      0        2 
   7   chr7_95758452     AAsi    C    G        0      0        2 
   7   chr7_95758452     AKia    C    G        0      0        2 
   7   chr7_95758452     AOna    C    G        0      0        2 
   7   chr7_95758452     ASom    C    G        0      0        2 
   7   chr7_95758452     HCab    C    G        0      0        2 
   7   chr7_95758452     HPrz    C    G        0      0        2 
   7   chr7_95758452     ZBoe    C    G      0.5      1        2 
   7   chr7_95758452     ZGre    C    G        0      0        2 
   7   chr7_95758452     ZHar    C    G        0      0        2 
   7   chr7_95758452   Sample    C    G        0      0        2 
   7   chr7_95766671     AAsi    C    A        0      0        2 
   7   chr7_95766671     AKia    C    A        0      0        2 
   7   chr7_95766671     AOna    C    A        0      0        2 
   7   chr7_95766671     ASom    C    A        0      0        2 
   7   chr7_95766671     HCab    C    A      0.5      1        2 
   7   chr7_95766671     HPrz    C    A      0.5      1        2 
   7   chr7_95766671     ZBoe    C    A        0      0        2 
   7   chr7_95766671     ZGre    C    A        0      0        2 
   7   chr7_95766671     ZHar    C    A        0      0        2 
   7   chr7_95766671   Sample    C    A        1      2        2 
   7   chr7_95770453     AAsi    T    C        0      0        2 
   7   chr7_95770453     AKia    T    C        0      0        2 
   7   chr7_95770453     AOna    T    C      0.5      1        2 
   7   chr7_95770453     ASom    T    C        0      0        2 
   7   chr7_95770453     HCab    T    C        0      0        2 
   7   chr7_95770453     HPrz    T    C        0      0        2 
   7   chr7_95770453     ZBoe    T    C        0      0        2 
   7   chr7_95770453     ZGre    T    C        0      0        2 
   7   chr7_95770453     ZHar    T    C        0      0        2 
   7   chr7_95770453   Sample    T    C        0      0        2 
   7   chr7_95776890     AAsi    T    C        0      0        2 
   7   chr7_95776890     AKia    T    C        0      0        2 
   7   chr7_95776890     AOna    T    C        0      0        2 
   7   chr7_95776890     ASom    T    C        0      0        2 
   7   chr7_95776890     HCab    T    C        1      2        2 
   7   chr7_95776890     HPrz    T    C        1      2        2 
   7   chr7_95776890     ZBoe    T    C        0      0        2 
   7   chr7_95776890     ZGre    T    C        0      0        2 
   7   chr7_95776890     ZHar    T    C        0      0        2 
   7   chr7_95776890   Sample    T    C        1      2        2 
   7   chr7_95777493     AAsi    C    T        0      0        2 
   7   chr7_95777493     AKia    C    T        0      0        2 
   7   chr7_95777493     AOna    C    T        0      0        2 
   7   chr7_95777493     ASom    C    T        0      0        2 
   7   chr7_95777493     HCab    C    T        1      2        2 
   7   chr7_95777493     HPrz    C    T        1      2        2 
   7   chr7_95777493     ZBoe    C    T        0      0        2 
   7   chr7_95777493     ZGre    C    T        0      0        2 
   7   chr7_95777493     ZHar    C    T        0      0        2 
   7   chr7_95777493   Sample    C    T        1      2        2 
   7   chr7_95786261     AAsi    G    C        0      0        2 
   7   chr7_95786261     AKia    G    C        0      0        2 
   7   chr7_95786261     AOna    G    C        0      0        2 
   7   chr7_95786261     ASom    G    C        1      2        2 
   7   chr7_95786261     HCab    G    C        0      0        2 
   7   chr7_95786261     HPrz    G    C        0      0        2 
   7   chr7_95786261     ZBoe    G    C        0      0        2 
   7   chr7_95786261     ZGre    G    C        0      0        2 
   7   chr7_95786261     ZHar    G    C        0      0        2 
   7   chr7_95786261   Sample    G    C        0      0        2 
   7   chr7_95788684     AAsi    A    G        0      0        2 
   7   chr7_95788684     AKia    A    G        0      0        2 
   7   chr7_95788684     AOna    A    G        0      0        2 
   7   chr7_95788684     ASom    A    G        0      0        2 
   7   chr7_95788684     HCab    A    G        1      2        2 
   7   chr7_95788684     HPrz    A    G        1      2        2 
   7   chr7_95788684     ZBoe    A    G        0      0        2 
   7   chr7_95788684     ZGre    A    G        0      0        2 
   7   chr7_95788684     ZHar    A    G        0      0        2 
   7   chr7_95788684   Sample    A    G        1      2        2 
   7   chr7_95789816     AAsi    T    C        0      0        2 
   7   chr7_95789816     AKia    T    C        0      0        2 
   7   chr7_95789816     AOna    T    C        0      0        2 
   7   chr7_95789816     ASom    T    C        0      0        2 
   7   chr7_95789816     HCab    T    C        1      2        2 
   7   chr7_95789816     HPrz    T    C        1      2        2 
   7   chr7_95789816     ZBoe    T    C        0      0        2 
   7   chr7_95789816     ZGre    T    C        0      0        2 
   7   chr7_95789816     ZHar    T    C        0      0        2 
   7   chr7_95789816   Sample    T    C        1      2        2 
   7   chr7_95790593     AAsi    G    A        0      0        2 
   7   chr7_95790593     AKia    G    A        0      0        2 
   7   chr7_95790593     AOna    G    A        0      0        2 
   7   chr7_95790593     ASom    G    A        0      0        2 
   7   chr7_95790593     HCab    G    A      0.5      1        2 
   7   chr7_95790593     HPrz    G    A        0      0        2 
   7   chr7_95790593     ZBoe    G    A        0      0        2 
   7   chr7_95790593     ZGre    G    A        0      0        2 
   7   chr7_95790593     ZHar    G    A        0      0        2 
   7   chr7_95790593   Sample    G    A        1      2        2 
   7   chr7_95797970     AAsi    G    A        0      0        2 
   7   chr7_95797970     AKia    G    A        0      0        2 
   7   chr7_95797970     AOna    G    A      0.5      1        2 
   7   chr7_95797970     ASom    G    A        0      0        2 
   7   chr7_95797970     HCab    G    A        0      0        2 
   7   chr7_95797970     HPrz    G    A        0      0        2 
   7   chr7_95797970     ZBoe    G    A        0      0        2 
   7   chr7_95797970     ZGre    G    A        0      0        2 
   7   chr7_95797970     ZHar    G    A        0      0        2 
   7   chr7_95797970   Sample    G    A        0      0        2 
   7   chr7_95800675     AAsi    T    C      0.5      1        2 
   7   chr7_95800675     AKia    T    C        0      0        2 
   7   chr7_95800675     AOna    T    C        0      0        2 
   7   chr7_95800675     ASom    T    C        0      0        2 
   7   chr7_95800675     HCab    T    C        0      0        2 
   7   chr7_95800675     HPrz    T    C        0      0        2 
   7   chr7_95800675     ZBoe    T    C        0      0        2 
   7   chr7_95800675     ZGre    T    C        0      0        2 
   7   chr7_95800675     ZHar    T    C        0      0        2 
   7   chr7_95800675   Sample    T    C        0      0        2 
   7   chr7_95800931     AAsi    C    G        0      0        2 
   7   chr7_95800931     AKia    C    G        0      0        2 
   7   chr7_95800931     AOna    C    G        0      0        2 
   7   chr7_95800931     ASom    C    G        1      2        2 
   7   chr7_95800931     HCab    C    G        0      0        2 
   7   chr7_95800931     HPrz    C    G        0      0        2 
   7   chr7_95800931     ZBoe    C    G        0      0        2 
   7   chr7_95800931     ZGre    C    G        0      0        2 
   7   chr7_95800931     ZHar    C    G        0      0        2 
   7   chr7_95800931   Sample    C    G        0      0        2 
   7   chr7_95805547     AAsi    T    C        0      0        2 
   7   chr7_95805547     AKia    T    C        0      0        2 
   7   chr7_95805547     AOna    T    C        0      0        2 
   7   chr7_95805547     ASom    T    C        0      0        2 
   7   chr7_95805547     HCab    T    C        1      2        2 
   7   chr7_95805547     HPrz    T    C        1      2        2 
   7   chr7_95805547     ZBoe    T    C        0      0        2 
   7   chr7_95805547     ZGre    T    C        0      0        2 
   7   chr7_95805547     ZHar    T    C        0      0        2 
   7   chr7_95805547   Sample    T    C        1      2        2 
   7   chr7_95808910     AAsi    A    G        0      0        2 
   7   chr7_95808910     AKia    A    G        1      2        2 
   7   chr7_95808910     AOna    A    G        0      0        2 
   7   chr7_95808910     ASom    A    G        0      0        2 
   7   chr7_95808910     HCab    A    G        0      0        2 
   7   chr7_95808910     HPrz    A    G        0      0        2 
   7   chr7_95808910     ZBoe    A    G        0      0        2 
   7   chr7_95808910     ZGre    A    G        0      0        2 
   7   chr7_95808910     ZHar    A    G        0      0        2 
   7   chr7_95808910   Sample    A    G        0      0        2 
   7   chr7_95810908     AAsi    A    C        1      2        2 
   7   chr7_95810908     AKia    A    C        0      0        2 
   7   chr7_95810908     AOna    A    C        0      0        2 
   7   chr7_95810908     ASom    A    C        1      2        2 
   7   chr7_95810908     HCab    A    C        0      0        2 
   7   chr7_95810908     HPrz    A    C        0      0        2 
   7   chr7_95810908     ZBoe    A    C        0      0        2 
   7   chr7_95810908     ZGre    A    C        0      0        2 
   7   chr7_95810908     ZHar    A    C        0      0        2 
   7   chr7_95810908   Sample    A    C        0      0        2 
   7   chr7_95815539     AAsi    T    C        1      2        2 
   7   chr7_95815539     AKia    T    C        0      0        2 
   7   chr7_95815539     AOna    T    C        0      0        2 
   7   chr7_95815539     ASom    T    C        0      0        2 
   7   chr7_95815539     HCab    T    C        0      0        2 
   7   chr7_95815539     HPrz    T    C        0      0        2 
   7   chr7_95815539     ZBoe    T    C        0      0        2 
   7   chr7_95815539     ZGre    T    C        0      0        2 
   7   chr7_95815539     ZHar    T    C        0      0        2 
   7   chr7_95815539   Sample    T    C        0      0        2 
   7   chr7_95823442     AAsi    T    C        0      0        2 
   7   chr7_95823442     AKia    T    C        0      0        2 
   7   chr7_95823442     AOna    T    C        0      0        2 
   7   chr7_95823442     ASom    T    C        0      0        2 
   7   chr7_95823442     HCab    T    C        0      0        2 
   7   chr7_95823442     HPrz    T    C        0      0        2 
   7   chr7_95823442     ZBoe    T    C        1      2        2 
   7   chr7_95823442     ZGre    T    C        1      2        2 
   7   chr7_95823442     ZHar    T    C        1      2        2 
   7   chr7_95823442   Sample    T    C        0      0        2 
   7   chr7_95829638     AAsi    T    A        0      0        2 
   7   chr7_95829638     AKia    T    A        0      0        2 
   7   chr7_95829638     AOna    T    A        0      0        2 
   7   chr7_95829638     ASom    T    A        0      0        2 
   7   chr7_95829638     HCab    T    A        0      0        2 
   7   chr7_95829638     HPrz    T    A        0      0        2 
   7   chr7_95829638     ZBoe    T    A      0.5      1        2 
   7   chr7_95829638     ZGre    T    A        0      0        2 
   7   chr7_95829638     ZHar    T    A        0      0        2 
   7   chr7_95829638   Sample    T    A        0      0        2 
   7   chr7_95831594     AAsi    T    C        0      0        2 
   7   chr7_95831594     AKia    T    C        0      0        2 
   7   chr7_95831594     AOna    T    C        0      0        2 
   7   chr7_95831594     ASom    T    C        0      0        2 
   7   chr7_95831594     HCab    T    C        0      0        2 
   7   chr7_95831594     HPrz    T    C        0      0        2 
   7   chr7_95831594     ZBoe    T    C      0.5      1        2 
   7   chr7_95831594     ZGre    T    C        0      0        2 
   7   chr7_95831594     ZHar    T    C        0      0        2 
   7   chr7_95831594   Sample    T    C        0      0        2 
   7   chr7_95834325     AAsi    G    A        0      0        2 
   7   chr7_95834325     AKia    G    A        0      0        2 
   7   chr7_95834325     AOna    G    A        0      0        2 
   7   chr7_95834325     ASom    G    A        0      0        2 
   7   chr7_95834325     HCab    G    A        1      2        2 
   7   chr7_95834325     HPrz    G    A        1      2        2 
   7   chr7_95834325     ZBoe    G    A        0      0        2 
   7   chr7_95834325     ZGre    G    A        0      0        2 
   7   chr7_95834325     ZHar    G    A        0      0        2 
   7   chr7_95834325   Sample    G    A        1      2        2 
   7   chr7_95840789     AAsi    A    G        0      0        2 
   7   chr7_95840789     AKia    A    G        0      0        2 
   7   chr7_95840789     AOna    A    G        0      0        2 
   7   chr7_95840789     ASom    A    G        0      0        2 
   7   chr7_95840789     HCab    A    G        0      0        2 
   7   chr7_95840789     HPrz    A    G        0      0        2 
   7   chr7_95840789     ZBoe    A    G      0.5      1        2 
   7   chr7_95840789     ZGre    A    G        0      0        2 
   7   chr7_95840789     ZHar    A    G        0      0        2 
   7   chr7_95840789   Sample    A    G        0      0        2 
   7   chr7_95846420     AAsi    G    A        0      0        2 
   7   chr7_95846420     AKia    G    A        0      0        2 
   7   chr7_95846420     AOna    G    A        0      0        2 
   7   chr7_95846420     ASom    G    A        0      0        2 
   7   chr7_95846420     HCab    G    A      0.5      1        2 
   7   chr7_95846420     HPrz    G    A        1      2        2 
   7   chr7_95846420     ZBoe    G    A        0      0        2 
   7   chr7_95846420     ZGre    G    A        0      0        2 
   7   chr7_95846420     ZHar    G    A        0      0        2 
   7   chr7_95846420   Sample    G    A        1      2        2 
   7   chr7_95851824     AAsi    C    A        1      2        2 
   7   chr7_95851824     AKia    C    A        0      0        2 
   7   chr7_95851824     AOna    C    A        0      0        2 
   7   chr7_95851824     ASom    C    A        0      0        2 
   7   chr7_95851824     HCab    C    A        0      0        2 
   7   chr7_95851824     HPrz    C    A        0      0        2 
   7   chr7_95851824     ZBoe    C    A        0      0        2 
   7   chr7_95851824     ZGre    C    A        0      0        2 
   7   chr7_95851824     ZHar    C    A        0      0        2 
   7   chr7_95851824   Sample    C    A        0      0        2 
   7   chr7_95855471     AAsi    T    C        0      0        2 
   7   chr7_95855471     AKia    T    C        0      0        2 
   7   chr7_95855471     AOna    T    C        0      0        2 
   7   chr7_95855471     ASom    T    C        0      0        2 
   7   chr7_95855471     HCab    T    C        0      0        2 
   7   chr7_95855471     HPrz    T    C        0      0        2 
   7   chr7_95855471     ZBoe    T    C        0      0        2 
   7   chr7_95855471     ZGre    T    C        0      0        2 
   7   chr7_95855471     ZHar    T    C        1      2        2 
   7   chr7_95855471   Sample    T    C        0      0        2 
   7   chr7_95861667     AAsi    T    G        0      0        2 
   7   chr7_95861667     AKia    T    G        0      0        2 
   7   chr7_95861667     AOna    T    G      0.5      1        2 
   7   chr7_95861667     ASom    T    G        0      0        2 
   7   chr7_95861667     HCab    T    G        0      0        2 
   7   chr7_95861667     HPrz    T    G        0      0        2 
   7   chr7_95861667     ZBoe    T    G        0      0        2 
   7   chr7_95861667     ZGre    T    G        0      0        2 
   7   chr7_95861667     ZHar    T    G        0      0        2 
   7   chr7_95861667   Sample    T    G        0      0        2 
   7   chr7_95861672     AAsi    G    C        1      2        2 
   7   chr7_95861672     AKia    G    C        0      0        2 
   7   chr7_95861672     AOna    G    C        0      0        2 
   7   chr7_95861672     ASom    G    C        1      2        2 
   7   chr7_95861672     HCab    G    C        0      0        2 
   7   chr7_95861672     HPrz    G    C        0      0        2 
   7   chr7_95861672     ZBoe    G    C        0      0        2 
   7   chr7_95861672     ZGre    G    C        0      0        2 
   7   chr7_95861672     ZHar    G    C        0      0        2 
   7   chr7_95861672   Sample    G    C        0      0        2 
   7   chr7_95862154     AAsi    G    A        0      0        2 
   7   chr7_95862154     AKia    G    A        0      0        2 
   7   chr7_95862154     AOna    G    A        0      0        2 
   7   chr7_95862154     ASom    G    A        0      0        2 
   7   chr7_95862154     HCab    G    A        1      2        2 
   7   chr7_95862154     HPrz    G    A        1      2        2 
   7   chr7_95862154     ZBoe    G    A        0      0        2 
   7   chr7_95862154     ZGre    G    A        0      0        2 
   7   chr7_95862154     ZHar    G    A        0      0        2 
   7   chr7_95862154   Sample    G    A        1      2        2 
   7   chr7_95866518     AAsi    G    A        0      0        2 
   7   chr7_95866518     AKia    G    A        0      0        2 
   7   chr7_95866518     AOna    G    A        0      0        2 
   7   chr7_95866518     ASom    G    A        0      0        2 
   7   chr7_95866518     HCab    G    A        1      2        2 
   7   chr7_95866518     HPrz    G    A        1      2        2 
   7   chr7_95866518     ZBoe    G    A        0      0        2 
   7   chr7_95866518     ZGre    G    A        0      0        2 
   7   chr7_95866518     ZHar    G    A        0      0        2 
   7   chr7_95866518   Sample    G    A        1      2        2 
   7   chr7_95873940     AAsi    C    T        0      0        2 
   7   chr7_95873940     AKia    C    T        0      0        2 
   7   chr7_95873940     AOna    C    T        0      0        2 
   7   chr7_95873940     ASom    C    T        0      0        2 
   7   chr7_95873940     HCab    C    T        0      0        2 
   7   chr7_95873940     HPrz    C    T        0      0        2 
   7   chr7_95873940     ZBoe    C    T      0.5      1        2 
   7   chr7_95873940     ZGre    C    T        0      0        2 
   7   chr7_95873940     ZHar    C    T        0      0        2 
   7   chr7_95873940   Sample    C    T        0      0        2 
   7   chr7_95878022     AAsi    T    A        0      0        2 
   7   chr7_95878022     AKia    T    A        0      0        2 
   7   chr7_95878022     AOna    T    A        0      0        2 
   7   chr7_95878022     ASom    T    A        0      0        2 
   7   chr7_95878022     HCab    T    A        0      0        2 
   7   chr7_95878022     HPrz    T    A        0      0        2 
   7   chr7_95878022     ZBoe    T    A        0      0        2 
   7   chr7_95878022     ZGre    T    A      0.5      1        2 
   7   chr7_95878022     ZHar    T    A        0      0        2 
   7   chr7_95878022   Sample    T    A        0      0        2 
   7   chr7_95880506     AAsi    A    G        0      0        2 
   7   chr7_95880506     AKia    A    G        0      0        2 
   7   chr7_95880506     AOna    A    G        0      0        2 
   7   chr7_95880506     ASom    A    G        0      0        2 
   7   chr7_95880506     HCab    A    G        0      0        2 
   7   chr7_95880506     HPrz    A    G        0      0        2 
   7   chr7_95880506     ZBoe    A    G        0      0        2 
   7   chr7_95880506     ZGre    A    G        0      0        2 
   7   chr7_95880506     ZHar    A    G        1      2        2 
   7   chr7_95880506   Sample    A    G        0      0        2 
   7   chr7_95880959     AAsi    A    G        0      0        2 
   7   chr7_95880959     AKia    A    G        0      0        2 
   7   chr7_95880959     AOna    A    G        0      0        2 
   7   chr7_95880959     ASom    A    G        0      0        2 
   7   chr7_95880959     HCab    A    G        1      2        2 
   7   chr7_95880959     HPrz    A    G        1      2        2 
   7   chr7_95880959     ZBoe    A    G        0      0        2 
   7   chr7_95880959     ZGre    A    G        0      0        2 
   7   chr7_95880959     ZHar    A    G        0      0        2 
   7   chr7_95880959   Sample    A    G        1      2        2 
   7   chr7_95884571     AAsi    G    A        1      2        2 
   7   chr7_95884571     AKia    G    A        0      0        2 
   7   chr7_95884571     AOna    G    A        0      0        2 
   7   chr7_95884571     ASom    G    A        1      2        2 
   7   chr7_95884571     HCab    G    A        0      0        2 
   7   chr7_95884571     HPrz    G    A        0      0        2 
   7   chr7_95884571     ZBoe    G    A        0      0        2 
   7   chr7_95884571     ZGre    G    A        0      0        2 
   7   chr7_95884571     ZHar    G    A        0      0        2 
   7   chr7_95884571   Sample    G    A        0      0        2 
   7   chr7_95885484     AAsi    T    C        0      0        2 
   7   chr7_95885484     AKia    T    C        0      0        2 
   7   chr7_95885484     AOna    T    C        0      0        2 
   7   chr7_95885484     ASom    T    C        0      0        2 
   7   chr7_95885484     HCab    T    C        1      2        2 
   7   chr7_95885484     HPrz    T    C        1      2        2 
   7   chr7_95885484     ZBoe    T    C        0      0        2 
   7   chr7_95885484     ZGre    T    C        0      0        2 
   7   chr7_95885484     ZHar    T    C        0      0        2 
   7   chr7_95885484   Sample    T    C        1      2        2 
   7   chr7_95887606     AAsi    A    G        0      0        2 
   7   chr7_95887606     AKia    A    G        0      0        2 
   7   chr7_95887606     AOna    A    G        0      0        2 
   7   chr7_95887606     ASom    A    G        0      0        2 
   7   chr7_95887606     HCab    A    G        1      2        2 
   7   chr7_95887606     HPrz    A    G        1      2        2 
   7   chr7_95887606     ZBoe    A    G        0      0        2 
   7   chr7_95887606     ZGre    A    G        0      0        2 
   7   chr7_95887606     ZHar    A    G        0      0        2 
   7   chr7_95887606   Sample    A    G        1      2        2 
   7   chr7_95887913     AAsi    C    T        1      2        2 
   7   chr7_95887913     AKia    C    T        0      0        2 
   7   chr7_95887913     AOna    C    T        0      0        2 
   7   chr7_95887913     ASom    C    T        1      2        2 
   7   chr7_95887913     HCab    C    T        0      0        2 
   7   chr7_95887913     HPrz    C    T        0      0        2 
   7   chr7_95887913     ZBoe    C    T        0      0        2 
   7   chr7_95887913     ZGre    C    T        0      0        2 
   7   chr7_95887913     ZHar    C    T        0      0        2 
   7   chr7_95887913   Sample    C    T        0      0        2 
   7   chr7_95899323     AAsi    C    T        0      0        2 
   7   chr7_95899323     AKia    C    T        0      0        2 
   7   chr7_95899323     AOna    C    T        0      0        2 
   7   chr7_95899323     ASom    C    T        0      0        2 
   7   chr7_95899323     HCab    C    T        0      0        2 
   7   chr7_95899323     HPrz    C    T        0      0        2 
   7   chr7_95899323     ZBoe    C    T      0.5      1        2 
   7   chr7_95899323     ZGre    C    T        0      0        2 
   7   chr7_95899323     ZHar    C    T        0      0        2 
   7   chr7_95899323   Sample    C    T        0      0        2 
   7   chr7_95899836     AAsi    T    C      0.5      1        2 
   7   chr7_95899836     AKia    T    C        0      0        2 
   7   chr7_95899836     AOna    T    C        0      0        2 
   7   chr7_95899836     ASom    T    C        0      0        2 
   7   chr7_95899836     HCab    T    C        0      0        2 
   7   chr7_95899836     HPrz    T    C        0      0        2 
   7   chr7_95899836     ZBoe    T    C        0      0        2 
   7   chr7_95899836     ZGre    T    C        0      0        2 
   7   chr7_95899836     ZHar    T    C        0      0        2 
   7   chr7_95899836   Sample    T    C        0      0        2 
   7   chr7_95904351     AAsi    C    A        0      0        2 
   7   chr7_95904351     AKia    C    A        0      0        2 
   7   chr7_95904351     AOna    C    A        0      0        2 
   7   chr7_95904351     ASom    C    A        0      0        2 
   7   chr7_95904351     HCab    C    A        1      2        2 
   7   chr7_95904351     HPrz    C    A        1      2        2 
   7   chr7_95904351     ZBoe    C    A        0      0        2 
   7   chr7_95904351     ZGre    C    A        0      0        2 
   7   chr7_95904351     ZHar    C    A        0      0        2 
   7   chr7_95904351   Sample    C    A        1      2        2 
   7   chr7_95906243     AAsi    A    T        0      0        2 
   7   chr7_95906243     AKia    A    T        0      0        2 
   7   chr7_95906243     AOna    A    T        0      0        2 
   7   chr7_95906243     ASom    A    T        0      0        2 
   7   chr7_95906243     HCab    A    T        1      2        2 
   7   chr7_95906243     HPrz    A    T        1      2        2 
   7   chr7_95906243     ZBoe    A    T        0      0        2 
   7   chr7_95906243     ZGre    A    T        0      0        2 
   7   chr7_95906243     ZHar    A    T        0      0        2 
   7   chr7_95906243   Sample    A    T        1      2        2 
   7   chr7_95912289     AAsi    C    G        0      0        2 
   7   chr7_95912289     AKia    C    G        0      0        2 
   7   chr7_95912289     AOna    C    G        0      0        2 
   7   chr7_95912289     ASom    C    G        0      0        2 
   7   chr7_95912289     HCab    C    G        0      0        2 
   7   chr7_95912289     HPrz    C    G        0      0        2 
   7   chr7_95912289     ZBoe    C    G        0      0        2 
   7   chr7_95912289     ZGre    C    G        0      0        2 
   7   chr7_95912289     ZHar    C    G        1      2        2 
   7   chr7_95912289   Sample    C    G        0      0        2 
   7   chr7_95915204     AAsi    G    C        0      0        2 
   7   chr7_95915204     AKia    G    C      0.5      1        2 
   7   chr7_95915204     AOna    G    C      0.5      1        2 
   7   chr7_95915204     ASom    G    C        0      0        2 
   7   chr7_95915204     HCab    G    C        1      2        2 
   7   chr7_95915204     HPrz    G    C        1      2        2 
   7   chr7_95915204     ZBoe    G    C        0      0        2 
   7   chr7_95915204     ZGre    G    C        0      0        2 
   7   chr7_95915204     ZHar    G    C        0      0        2 
   7   chr7_95915204   Sample    G    C        1      2        2 
   7   chr7_95917759     AAsi    T    C        0      0        2 
   7   chr7_95917759     AKia    T    C        0      0        2 
   7   chr7_95917759     AOna    T    C        0      0        2 
   7   chr7_95917759     ASom    T    C        0      0        2 
   7   chr7_95917759     HCab    T    C        0      0        2 
   7   chr7_95917759     HPrz    T    C        0      0        2 
   7   chr7_95917759     ZBoe    T    C        1      2        2 
   7   chr7_95917759     ZGre    T    C        0      0        2 
   7   chr7_95917759     ZHar    T    C        0      0        2 
   7   chr7_95917759   Sample    T    C        0      0        2 
   7   chr7_95922083     AAsi    A    G        0      0        2 
   7   chr7_95922083     AKia    A    G        0      0        2 
   7   chr7_95922083     AOna    A    G        0      0        2 
   7   chr7_95922083     ASom    A    G        0      0        2 
   7   chr7_95922083     HCab    A    G        0      0        2 
   7   chr7_95922083     HPrz    A    G        0      0        2 
   7   chr7_95922083     ZBoe    A    G        0      0        2 
   7   chr7_95922083     ZGre    A    G        0      0        2 
   7   chr7_95922083     ZHar    A    G        1      2        2 
   7   chr7_95922083   Sample    A    G        0      0        2 
   7   chr7_95931468     AAsi    A    G      0.5      1        2 
   7   chr7_95931468     AKia    A    G        0      0        2 
   7   chr7_95931468     AOna    A    G        0      0        2 
   7   chr7_95931468     ASom    A    G        0      0        2 
   7   chr7_95931468     HCab    A    G        0      0        2 
   7   chr7_95931468     HPrz    A    G        0      0        2 
   7   chr7_95931468     ZBoe    A    G        0      0        2 
   7   chr7_95931468     ZGre    A    G        0      0        2 
   7   chr7_95931468     ZHar    A    G        0      0        2 
   7   chr7_95931468   Sample    A    G        0      0        2 
   7   chr7_95931493     AAsi    C    T        0      0        2 
   7   chr7_95931493     AKia    C    T        0      0        2 
   7   chr7_95931493     AOna    C    T        0      0        2 
   7   chr7_95931493     ASom    C    T        0      0        2 
   7   chr7_95931493     HCab    C    T        1      2        2 
   7   chr7_95931493     HPrz    C    T        1      2        2 
   7   chr7_95931493     ZBoe    C    T        0      0        2 
   7   chr7_95931493     ZGre    C    T        0      0        2 
   7   chr7_95931493     ZHar    C    T        0      0        2 
   7   chr7_95931493   Sample    C    T        1      2        2 
   7   chr7_95932830     AAsi    C    T        0      0        2 
   7   chr7_95932830     AKia    C    T        0      0        2 
   7   chr7_95932830     AOna    C    T        0      0        2 
   7   chr7_95932830     ASom    C    T        0      0        2 
   7   chr7_95932830     HCab    C    T        0      0        2 
   7   chr7_95932830     HPrz    C    T        0      0        2 
   7   chr7_95932830     ZBoe    C    T        0      0        2 
   7   chr7_95932830     ZGre    C    T        0      0        2 
   7   chr7_95932830     ZHar    C    T        1      2        2 
   7   chr7_95932830   Sample    C    T        0      0        2 
   7   chr7_95935811     AAsi    G    A        0      0        2 
   7   chr7_95935811     AKia    G    A        0      0        2 
   7   chr7_95935811     AOna    G    A        0      0        2 
   7   chr7_95935811     ASom    G    A        0      0        2 
   7   chr7_95935811     HCab    G    A        1      2        2 
   7   chr7_95935811     HPrz    G    A        1      2        2 
   7   chr7_95935811     ZBoe    G    A        0      0        2 
   7   chr7_95935811     ZGre    G    A        0      0        2 
   7   chr7_95935811     ZHar    G    A        0      0        2 
   7   chr7_95935811   Sample    G    A        1      2        2 
   7   chr7_95940198     AAsi    T    C        0      0        2 
   7   chr7_95940198     AKia    T    C        0      0        2 
   7   chr7_95940198     AOna    T    C        0      0        2 
   7   chr7_95940198     ASom    T    C        0      0        2 
   7   chr7_95940198     HCab    T    C        1      2        2 
   7   chr7_95940198     HPrz    T    C        1      2        2 
   7   chr7_95940198     ZBoe    T    C        0      0        2 
   7   chr7_95940198     ZGre    T    C        0      0        2 
   7   chr7_95940198     ZHar    T    C        0      0        2 
   7   chr7_95940198   Sample    T    C        1      2        2 
   7   chr7_95943979     AAsi    A    G        0      0        2 
   7   chr7_95943979     AKia    A    G        0      0        2 
   7   chr7_95943979     AOna    A    G        0      0        2 
   7   chr7_95943979     ASom    A    G        1      2        2 
   7   chr7_95943979     HCab    A    G        0      0        2 
   7   chr7_95943979     HPrz    A    G        0      0        2 
   7   chr7_95943979     ZBoe    A    G        0      0        2 
   7   chr7_95943979     ZGre    A    G        0      0        2 
   7   chr7_95943979     ZHar    A    G        0      0        2 
   7   chr7_95943979   Sample    A    G        0      0        2 
   7   chr7_95945718     AAsi    C    T        0      0        2 
   7   chr7_95945718     AKia    C    T        0      0        2 
   7   chr7_95945718     AOna    C    T        0      0        2 
   7   chr7_95945718     ASom    C    T        0      0        2 
   7   chr7_95945718     HCab    C    T        1      2        2 
   7   chr7_95945718     HPrz    C    T        1      2        2 
   7   chr7_95945718     ZBoe    C    T        0      0        2 
   7   chr7_95945718     ZGre    C    T        0      0        2 
   7   chr7_95945718     ZHar    C    T        0      0        2 
   7   chr7_95945718   Sample    C    T        1      2        2 
   7   chr7_95945952     AAsi    A    G        0      0        2 
   7   chr7_95945952     AKia    A    G        0      0        2 
   7   chr7_95945952     AOna    A    G        0      0        2 
   7   chr7_95945952     ASom    A    G        0      0        2 
   7   chr7_95945952     HCab    A    G        1      2        2 
   7   chr7_95945952     HPrz    A    G        1      2        2 
   7   chr7_95945952     ZBoe    A    G        0      0        2 
   7   chr7_95945952     ZGre    A    G        0      0        2 
   7   chr7_95945952     ZHar    A    G        0      0        2 
   7   chr7_95945952   Sample    A    G        1      2        2 
   7   chr7_95951290     AAsi    T    C        0      0        2 
   7   chr7_95951290     AKia    T    C        0      0        2 
   7   chr7_95951290     AOna    T    C        0      0        2 
   7   chr7_95951290     ASom    T    C        0      0        2 
   7   chr7_95951290     HCab    T    C        1      2        2 
   7   chr7_95951290     HPrz    T    C        1      2        2 
   7   chr7_95951290     ZBoe    T    C        0      0        2 
   7   chr7_95951290     ZGre    T    C        0      0        2 
   7   chr7_95951290     ZHar    T    C        0      0        2 
   7   chr7_95951290   Sample    T    C        1      2        2 
   7   chr7_95953971     AAsi    C    T        0      0        2 
   7   chr7_95953971     AKia    C    T        0      0        2 
   7   chr7_95953971     AOna    C    T        0      0        2 
   7   chr7_95953971     ASom    C    T        0      0        2 
   7   chr7_95953971     HCab    C    T        1      2        2 
   7   chr7_95953971     HPrz    C    T        1      2        2 
   7   chr7_95953971     ZBoe    C    T        0      0        2 
   7   chr7_95953971     ZGre    C    T        0      0        2 
   7   chr7_95953971     ZHar    C    T        0      0        2 
   7   chr7_95953971   Sample    C    T        1      2        2 
   7   chr7_95954574     AAsi    C    T      0.5      1        2 
   7   chr7_95954574     AKia    C    T        0      0        2 
   7   chr7_95954574     AOna    C    T        0      0        2 
   7   chr7_95954574     ASom    C    T        0      0        2 
   7   chr7_95954574     HCab    C    T        0      0        2 
   7   chr7_95954574     HPrz    C    T        0      0        2 
   7   chr7_95954574     ZBoe    C    T        0      0        2 
   7   chr7_95954574     ZGre    C    T        0      0        2 
   7   chr7_95954574     ZHar    C    T        0      0        2 
   7   chr7_95954574   Sample    C    T        0      0        2 
   7   chr7_95958726     AAsi    C    G        0      0        2 
   7   chr7_95958726     AKia    C    G        0      0        2 
   7   chr7_95958726     AOna    C    G      0.5      1        2 
   7   chr7_95958726     ASom    C    G        0      0        2 
   7   chr7_95958726     HCab    C    G        0      0        2 
   7   chr7_95958726     HPrz    C    G        0      0        2 
   7   chr7_95958726     ZBoe    C    G        0      0        2 
   7   chr7_95958726     ZGre    C    G        0      0        2 
   7   chr7_95958726     ZHar    C    G        0      0        2 
   7   chr7_95958726   Sample    C    G        0      0        2 
   7   chr7_95965134     AAsi    A    G        0      0        2 
   7   chr7_95965134     AKia    A    G        1      2        2 
   7   chr7_95965134     AOna    A    G        1      2        2 
   7   chr7_95965134     ASom    A    G        0      0        2 
   7   chr7_95965134     HCab    A    G        0      0        2 
   7   chr7_95965134     HPrz    A    G        0      0        2 
   7   chr7_95965134     ZBoe    A    G        0      0        2 
   7   chr7_95965134     ZGre    A    G        0      0        2 
   7   chr7_95965134     ZHar    A    G        0      0        2 
   7   chr7_95965134   Sample    A    G        0      0        2 
   7   chr7_95968460     AAsi    C    T        0      0        2 
   7   chr7_95968460     AKia    C    T        0      0        2 
   7   chr7_95968460     AOna    C    T        0      0        2 
   7   chr7_95968460     ASom    C    T        0      0        2 
   7   chr7_95968460     HCab    C    T        1      2        2 
   7   chr7_95968460     HPrz    C    T        1      2        2 
   7   chr7_95968460     ZBoe    C    T        0      0        2 
   7   chr7_95968460     ZGre    C    T        0      0        2 
   7   chr7_95968460     ZHar    C    T        0      0        2 
   7   chr7_95968460   Sample    C    T        1      2        2 
   7   chr7_95969204     AAsi    C    T        0      0        2 
   7   chr7_95969204     AKia    C    T        0      0        2 
   7   chr7_95969204     AOna    C    T        0      0        2 
   7   chr7_95969204     ASom    C    T        0      0        2 
   7   chr7_95969204     HCab    C    T        1      2        2 
   7   chr7_95969204     HPrz    C    T        1      2        2 
   7   chr7_95969204     ZBoe    C    T        0      0        2 
   7   chr7_95969204     ZGre    C    T        0      0        2 
   7   chr7_95969204     ZHar    C    T        0      0        2 
   7   chr7_95969204   Sample    C    T        1      2        2 
   7   chr7_95971373     AAsi    T    C        0      0        2 
   7   chr7_95971373     AKia    T    C        0      0        2 
   7   chr7_95971373     AOna    T    C        0      0        2 
   7   chr7_95971373     ASom    T    C        0      0        2 
   7   chr7_95971373     HCab    T    C        1      2        2 
   7   chr7_95971373     HPrz    T    C        1      2        2 
   7   chr7_95971373     ZBoe    T    C        0      0        2 
   7   chr7_95971373     ZGre    T    C        0      0        2 
   7   chr7_95971373     ZHar    T    C        0      0        2 
   7   chr7_95971373   Sample    T    C        1      2        2 
   7   chr7_95972328     AAsi    A    G        0      0        2 
   7   chr7_95972328     AKia    A    G        0      0        2 
   7   chr7_95972328     AOna    A    G        0      0        2 
   7   chr7_95972328     ASom    A    G        0      0        2 
   7   chr7_95972328     HCab    A    G        0      0        2 
   7   chr7_95972328     HPrz    A    G        0      0        2 
   7   chr7_95972328     ZBoe    A    G        0      0        2 
   7   chr7_95972328     ZGre    A    G        1      2        2 
   7   chr7_95972328     ZHar    A    G        0      0        2 
   7   chr7_95972328   Sample    A    G        0      0        2 
   7   chr7_95975382     AAsi    G    A        0      0        2 
   7   chr7_95975382     AKia    G    A        0      0        2 
   7   chr7_95975382     AOna    G    A        0      0        2 
   7   chr7_95975382     ASom    G    A        0      0        2 
   7   chr7_95975382     HCab    G    A        1      2        2 
   7   chr7_95975382     HPrz    G    A        1      2        2 
   7   chr7_95975382     ZBoe    G    A        0      0        2 
   7   chr7_95975382     ZGre    G    A        0      0        2 
   7   chr7_95975382     ZHar    G    A        0      0        2 
   7   chr7_95975382   Sample    G    A        1      2        2 
   7   chr7_95981546     AAsi    T    C        0      0        2 
   7   chr7_95981546     AKia    T    C        1      2        2 
   7   chr7_95981546     AOna    T    C      0.5      1        2 
   7   chr7_95981546     ASom    T    C        0      0        2 
   7   chr7_95981546     HCab    T    C        0      0        2 
   7   chr7_95981546     HPrz    T    C        0      0        2 
   7   chr7_95981546     ZBoe    T    C        0      0        2 
   7   chr7_95981546     ZGre    T    C        0      0        2 
   7   chr7_95981546     ZHar    T    C        0      0        2 
   7   chr7_95981546   Sample    T    C        0      0        2 
   7   chr7_95981563     AAsi    T    C        0      0        2 
   7   chr7_95981563     AKia    T    C        0      0        2 
   7   chr7_95981563     AOna    T    C        0      0        2 
   7   chr7_95981563     ASom    T    C        0      0        2 
   7   chr7_95981563     HCab    T    C        0      0        2 
   7   chr7_95981563     HPrz    T    C      0.5      1        2 
   7   chr7_95981563     ZBoe    T    C        0      0        2 
   7   chr7_95981563     ZGre    T    C        0      0        2 
   7   chr7_95981563     ZHar    T    C        0      0        2 
   7   chr7_95981563   Sample    T    C        0      0        2 
   7   chr7_95984958     AAsi    C    G        0      0        2 
   7   chr7_95984958     AKia    C    G        1      2        2 
   7   chr7_95984958     AOna    C    G        1      2        2 
   7   chr7_95984958     ASom    C    G        0      0        2 
   7   chr7_95984958     HCab    C    G        0      0        2 
   7   chr7_95984958     HPrz    C    G        0      0        2 
   7   chr7_95984958     ZBoe    C    G        0      0        2 
   7   chr7_95984958     ZGre    C    G        0      0        2 
   7   chr7_95984958     ZHar    C    G        0      0        2 
   7   chr7_95984958   Sample    C    G        0      0        2 
   7   chr7_95987714     AAsi    T    C        1      2        2 
   7   chr7_95987714     AKia    T    C        0      0        2 
   7   chr7_95987714     AOna    T    C        0      0        2 
   7   chr7_95987714     ASom    T    C        1      2        2 
   7   chr7_95987714     HCab    T    C        0      0        2 
   7   chr7_95987714     HPrz    T    C        0      0        2 
   7   chr7_95987714     ZBoe    T    C        0      0        2 
   7   chr7_95987714     ZGre    T    C        0      0        2 
   7   chr7_95987714     ZHar    T    C        0      0        2 
   7   chr7_95987714   Sample    T    C        0      0        2 
   7   chr7_95992266     AAsi    C    A        1      2        2 
   7   chr7_95992266     AKia    C    A        0      0        2 
   7   chr7_95992266     AOna    C    A        0      0        2 
   7   chr7_95992266     ASom    C    A        1      2        2 
   7   chr7_95992266     HCab    C    A        0      0        2 
   7   chr7_95992266     HPrz    C    A        0      0        2 
   7   chr7_95992266     ZBoe    C    A        0      0        2 
   7   chr7_95992266     ZGre    C    A        0      0        2 
   7   chr7_95992266     ZHar    C    A        0      0        2 
   7   chr7_95992266   Sample    C    A        0      0        2 
   7   chr7_95994496     AAsi    T    C        0      0        2 
   7   chr7_95994496     AKia    T    C        0      0        2 
   7   chr7_95994496     AOna    T    C        0      0        2 
   7   chr7_95994496     ASom    T    C        0      0        2 
   7   chr7_95994496     HCab    T    C        1      2        2 
   7   chr7_95994496     HPrz    T    C        1      2        2 
   7   chr7_95994496     ZBoe    T    C        0      0        2 
   7   chr7_95994496     ZGre    T    C        0      0        2 
   7   chr7_95994496     ZHar    T    C        0      0        2 
   7   chr7_95994496   Sample    T    C        0      0        2 
   7   chr7_95997057     AAsi    A    G        0      0        2 
   7   chr7_95997057     AKia    A    G        0      0        2 
   7   chr7_95997057     AOna    A    G        0      0        2 
   7   chr7_95997057     ASom    A    G        0      0        2 
   7   chr7_95997057     HCab    A    G      0.5      1        2 
   7   chr7_95997057     HPrz    A    G        0      0        2 
   7   chr7_95997057     ZBoe    A    G        0      0        2 
   7   chr7_95997057     ZGre    A    G        0      0        2 
   7   chr7_95997057     ZHar    A    G        0      0        2 
   7   chr7_95997057   Sample    A    G        0      0        2 
   7   chr7_96003779     AAsi    A    G        0      0        2 
   7   chr7_96003779     AKia    A    G        0      0        2 
   7   chr7_96003779     AOna    A    G        0      0        2 
   7   chr7_96003779     ASom    A    G        0      0        2 
   7   chr7_96003779     HCab    A    G        1      2        2 
   7   chr7_96003779     HPrz    A    G        1      2        2 
   7   chr7_96003779     ZBoe    A    G        0      0        2 
   7   chr7_96003779     ZGre    A    G        0      0        2 
   7   chr7_96003779     ZHar    A    G        0      0        2 
   7   chr7_96003779   Sample    A    G        1      2        2 
   7   chr7_96013121     AAsi    C    T        0      0        2 
   7   chr7_96013121     AKia    C    T        0      0        2 
   7   chr7_96013121     AOna    C    T        0      0        2 
   7   chr7_96013121     ASom    C    T        0      0        2 
   7   chr7_96013121     HCab    C    T        1      2        2 
   7   chr7_96013121     HPrz    C    T        1      2        2 
   7   chr7_96013121     ZBoe    C    T        0      0        2 
   7   chr7_96013121     ZGre    C    T        0      0        2 
   7   chr7_96013121     ZHar    C    T        0      0        2 
   7   chr7_96013121   Sample    C    T        1      2        2 
   7   chr7_96013742     AAsi    C    T        0      0        2 
   7   chr7_96013742     AKia    C    T        0      0        2 
   7   chr7_96013742     AOna    C    T        0      0        2 
   7   chr7_96013742     ASom    C    T        0      0        2 
   7   chr7_96013742     HCab    C    T        1      2        2 
   7   chr7_96013742     HPrz    C    T        1      2        2 
   7   chr7_96013742     ZBoe    C    T        0      0        2 
   7   chr7_96013742     ZGre    C    T        0      0        2 
   7   chr7_96013742     ZHar    C    T        0      0        2 
   7   chr7_96013742   Sample    C    T        1      2        2 
   7   chr7_96016891     AAsi    A    G        0      0        2 
   7   chr7_96016891     AKia    A    G        0      0        2 
   7   chr7_96016891     AOna    A    G        0      0        2 
   7   chr7_96016891     ASom    A    G        0      0        2 
   7   chr7_96016891     HCab    A    G        1      2        2 
   7   chr7_96016891     HPrz    A    G        1      2        2 
   7   chr7_96016891     ZBoe    A    G        0      0        2 
   7   chr7_96016891     ZGre    A    G        0      0        2 
   7   chr7_96016891     ZHar    A    G        0      0        2 
   7   chr7_96016891   Sample    A    G        1      2        2 
   7   chr7_96019059     AAsi    G    T        0      0        2 
   7   chr7_96019059     AKia    G    T        0      0        2 
   7   chr7_96019059     AOna    G    T        0      0        2 
   7   chr7_96019059     ASom    G    T        0      0        2 
   7   chr7_96019059     HCab    G    T        1      2        2 
   7   chr7_96019059     HPrz    G    T        1      2        2 
   7   chr7_96019059     ZBoe    G    T        0      0        2 
   7   chr7_96019059     ZGre    G    T        0      0        2 
   7   chr7_96019059     ZHar    G    T        0      0        2 
   7   chr7_96019059   Sample    G    T        1      2        2 
   7   chr7_96019697     AAsi    A    C        0      0        2 
   7   chr7_96019697     AKia    A    C        0      0        2 
   7   chr7_96019697     AOna    A    C        0      0        2 
   7   chr7_96019697     ASom    A    C        0      0        2 
   7   chr7_96019697     HCab    A    C        0      0        2 
   7   chr7_96019697     HPrz    A    C        0      0        2 
   7   chr7_96019697     ZBoe    A    C      0.5      1        2 
   7   chr7_96019697     ZGre    A    C        0      0        2 
   7   chr7_96019697     ZHar    A    C        0      0        2 
   7   chr7_96019697   Sample    A    C        0      0        2 
   7   chr7_96020927     AAsi    A    G        0      0        2 
   7   chr7_96020927     AKia    A    G        0      0        2 
   7   chr7_96020927     AOna    A    G        0      0        2 
   7   chr7_96020927     ASom    A    G        0      0        2 
   7   chr7_96020927     HCab    A    G        1      2        2 
   7   chr7_96020927     HPrz    A    G        1      2        2 
   7   chr7_96020927     ZBoe    A    G        0      0        2 
   7   chr7_96020927     ZGre    A    G        0      0        2 
   7   chr7_96020927     ZHar    A    G        0      0        2 
   7   chr7_96020927   Sample    A    G        1      2        2 
   7   chr7_96022895     AAsi    T    C        0      0        2 
   7   chr7_96022895     AKia    T    C        0      0        2 
   7   chr7_96022895     AOna    T    C        0      0        2 
   7   chr7_96022895     ASom    T    C        0      0        2 
   7   chr7_96022895     HCab    T    C        1      2        2 
   7   chr7_96022895     HPrz    T    C        1      2        2 
   7   chr7_96022895     ZBoe    T    C        0      0        2 
   7   chr7_96022895     ZGre    T    C        0      0        2 
   7   chr7_96022895     ZHar    T    C        0      0        2 
   7   chr7_96022895   Sample    T    C        1      2        2 
   7   chr7_96023585     AAsi    A    G        0      0        2 
   7   chr7_96023585     AKia    A    G        0      0        2 
   7   chr7_96023585     AOna    A    G        0      0        2 
   7   chr7_96023585     ASom    A    G        0      0        2 
   7   chr7_96023585     HCab    A    G        0      0        2 
   7   chr7_96023585     HPrz    A    G        0      0        2 
   7   chr7_96023585     ZBoe    A    G        0      0        2 
   7   chr7_96023585     ZGre    A    G      0.5      1        2 
   7   chr7_96023585     ZHar    A    G        0      0        2 
   7   chr7_96023585   Sample    A    G        0      0        2 
   7   chr7_96024839     AAsi    C    A        0      0        2 
   7   chr7_96024839     AKia    C    A        0      0        2 
   7   chr7_96024839     AOna    C    A        0      0        2 
   7   chr7_96024839     ASom    C    A        0      0        2 
   7   chr7_96024839     HCab    C    A        0      0        2 
   7   chr7_96024839     HPrz    C    A        0      0        2 
   7   chr7_96024839     ZBoe    C    A        1      2        2 
   7   chr7_96024839     ZGre    C    A        0      0        2 
   7   chr7_96024839     ZHar    C    A        0      0        2 
   7   chr7_96024839   Sample    C    A        0      0        2 
   7   chr7_96030550     AAsi    T    C        0      0        2 
   7   chr7_96030550     AKia    T    C      0.5      1        2 
   7   chr7_96030550     AOna    T    C        0      0        2 
   7   chr7_96030550     ASom    T    C        0      0        2 
   7   chr7_96030550     HCab    T    C        0      0        2 
   7   chr7_96030550     HPrz    T    C        0      0        2 
   7   chr7_96030550     ZBoe    T    C        0      0        2 
   7   chr7_96030550     ZGre    T    C        0      0        2 
   7   chr7_96030550     ZHar    T    C        0      0        2 
   7   chr7_96030550   Sample    T    C        0      0        2 
   7   chr7_96034739     AAsi    T    C        1      2        2 
   7   chr7_96034739     AKia    T    C        0      0        2 
   7   chr7_96034739     AOna    T    C        0      0        2 
   7   chr7_96034739     ASom    T    C        1      2        2 
   7   chr7_96034739     HCab    T    C        0      0        2 
   7   chr7_96034739     HPrz    T    C        0      0        2 
   7   chr7_96034739     ZBoe    T    C        0      0        2 
   7   chr7_96034739     ZGre    T    C        0      0        2 
   7   chr7_96034739     ZHar    T    C        0      0        2 
   7   chr7_96034739   Sample    T    C        0      0        2 
   7   chr7_96035862     AAsi    A    G        0      0        2 
   7   chr7_96035862     AKia    A    G        0      0        2 
   7   chr7_96035862     AOna    A    G        0      0        2 
   7   chr7_96035862     ASom    A    G        0      0        2 
   7   chr7_96035862     HCab    A    G        1      2        2 
   7   chr7_96035862     HPrz    A    G        1      2        2 
   7   chr7_96035862     ZBoe    A    G        0      0        2 
   7   chr7_96035862     ZGre    A    G        0      0        2 
   7   chr7_96035862     ZHar    A    G        0      0        2 
   7   chr7_96035862   Sample    A    G        1      2        2 
   7   chr7_96039238     AAsi    C    T        0      0        2 
   7   chr7_96039238     AKia    C    T        0      0        2 
   7   chr7_96039238     AOna    C    T        0      0        2 
   7   chr7_96039238     ASom    C    T        0      0        2 
   7   chr7_96039238     HCab    C    T        1      2        2 
   7   chr7_96039238     HPrz    C    T        1      2        2 
   7   chr7_96039238     ZBoe    C    T        0      0        2 
   7   chr7_96039238     ZGre    C    T        0      0        2 
   7   chr7_96039238     ZHar    C    T        0      0        2 
   7   chr7_96039238   Sample    C    T        1      2        2 
   7   chr7_96040260     AAsi    C    T        0      0        2 
   7   chr7_96040260     AKia    C    T        0      0        2 
   7   chr7_96040260     AOna    C    T        0      0        2 
   7   chr7_96040260     ASom    C    T        0      0        2 
   7   chr7_96040260     HCab    C    T        1      2        2 
   7   chr7_96040260     HPrz    C    T        1      2        2 
   7   chr7_96040260     ZBoe    C    T        0      0        2 
   7   chr7_96040260     ZGre    C    T        0      0        2 
   7   chr7_96040260     ZHar    C    T        0      0        2 
   7   chr7_96040260   Sample    C    T        1      2        2 
   7   chr7_96044058     AAsi    G    C        1      2        2 
   7   chr7_96044058     AKia    G    C        0      0        2 
   7   chr7_96044058     AOna    G    C        0      0        2 
   7   chr7_96044058     ASom    G    C        1      2        2 
   7   chr7_96044058     HCab    G    C        0      0        2 
   7   chr7_96044058     HPrz    G    C        0      0        2 
   7   chr7_96044058     ZBoe    G    C        0      0        2 
   7   chr7_96044058     ZGre    G    C        0      0        2 
   7   chr7_96044058     ZHar    G    C        0      0        2 
   7   chr7_96044058   Sample    G    C        0      0        2 
   7   chr7_96046444     AAsi    A    C        0      0        2 
   7   chr7_96046444     AKia    A    C        0      0        2 
   7   chr7_96046444     AOna    A    C        0      0        2 
   7   chr7_96046444     ASom    A    C        0      0        2 
   7   chr7_96046444     HCab    A    C        0      0        2 
   7   chr7_96046444     HPrz    A    C        0      0        2 
   7   chr7_96046444     ZBoe    A    C        1      2        2 
   7   chr7_96046444     ZGre    A    C        0      0        2 
   7   chr7_96046444     ZHar    A    C        0      0        2 
   7   chr7_96046444   Sample    A    C        0      0        2 
   7   chr7_96047096     AAsi    A    G        0      0        2 
   7   chr7_96047096     AKia    A    G      0.5      1        2 
   7   chr7_96047096     AOna    A    G        0      0        2 
   7   chr7_96047096     ASom    A    G        0      0        2 
   7   chr7_96047096     HCab    A    G        0      0        2 
   7   chr7_96047096     HPrz    A    G        0      0        2 
   7   chr7_96047096     ZBoe    A    G        0      0        2 
   7   chr7_96047096     ZGre    A    G        0      0        2 
   7   chr7_96047096     ZHar    A    G        0      0        2 
   7   chr7_96047096   Sample    A    G        0      0        2 
   7   chr7_96047654     AAsi    C    G        0      0        2 
   7   chr7_96047654     AKia    C    G        0      0        2 
   7   chr7_96047654     AOna    C    G        0      0        2 
   7   chr7_96047654     ASom    C    G        0      0        2 
   7   chr7_96047654     HCab    C    G        0      0        2 
   7   chr7_96047654     HPrz    C    G      0.5      1        2 
   7   chr7_96047654     ZBoe    C    G        0      0        2 
   7   chr7_96047654     ZGre    C    G        0      0        2 
   7   chr7_96047654     ZHar    C    G        0      0        2 
   7   chr7_96047654   Sample    C    G        0      0        2 
   7   chr7_96048935     AAsi    T    G        0      0        2 
   7   chr7_96048935     AKia    T    G      0.5      1        2 
   7   chr7_96048935     AOna    T    G        0      0        2 
   7   chr7_96048935     ASom    T    G        0      0        2 
   7   chr7_96048935     HCab    T    G        0      0        2 
   7   chr7_96048935     HPrz    T    G        0      0        2 
   7   chr7_96048935     ZBoe    T    G        0      0        2 
   7   chr7_96048935     ZGre    T    G        0      0        2 
   7   chr7_96048935     ZHar    T    G        0      0        2 
   7   chr7_96048935   Sample    T    G        0      0        2 
   7   chr7_96054614     AAsi    T    C        0      0        2 
   7   chr7_96054614     AKia    T    C        0      0        2 
   7   chr7_96054614     AOna    T    C      0.5      1        2 
   7   chr7_96054614     ASom    T    C        0      0        2 
   7   chr7_96054614     HCab    T    C        0      0        2 
   7   chr7_96054614     HPrz    T    C        0      0        2 
   7   chr7_96054614     ZBoe    T    C        0      0        2 
   7   chr7_96054614     ZGre    T    C        0      0        2 
   7   chr7_96054614     ZHar    T    C        0      0        2 
   7   chr7_96054614   Sample    T    C        0      0        2 
   7   chr7_96055092     AAsi    G    A        0      0        2 
   7   chr7_96055092     AKia    G    A        0      0        2 
   7   chr7_96055092     AOna    G    A        0      0        2 
   7   chr7_96055092     ASom    G    A        0      0        2 
   7   chr7_96055092     HCab    G    A        1      2        2 
   7   chr7_96055092     HPrz    G    A        1      2        2 
   7   chr7_96055092     ZBoe    G    A        0      0        2 
   7   chr7_96055092     ZGre    G    A        0      0        2 
   7   chr7_96055092     ZHar    G    A        0      0        2 
   7   chr7_96055092   Sample    G    A        1      2        2 
   7   chr7_96057224     AAsi    G    T        1      2        2 
   7   chr7_96057224     AKia    G    T      0.5      1        2 
   7   chr7_96057224     AOna    G    T        0      0        2 
   7   chr7_96057224     ASom    G    T        0      0        2 
   7   chr7_96057224     HCab    G    T        1      2        2 
   7   chr7_96057224     HPrz    G    T        1      2        2 
   7   chr7_96057224     ZBoe    G    T        0      0        2 
   7   chr7_96057224     ZGre    G    T        0      0        2 
   7   chr7_96057224     ZHar    G    T        0      0        2 
   7   chr7_96057224   Sample    G    T        1      2        2 
   7   chr7_96059085     AAsi    T    C        0      0        2 
   7   chr7_96059085     AKia    T    C        0      0        2 
   7   chr7_96059085     AOna    T    C        0      0        2 
   7   chr7_96059085     ASom    T    C        0      0        2 
   7   chr7_96059085     HCab    T    C        0      0        2 
   7   chr7_96059085     HPrz    T    C        0      0        2 
   7   chr7_96059085     ZBoe    T    C        0      0        2 
   7   chr7_96059085     ZGre    T    C      0.5      1        2 
   7   chr7_96059085     ZHar    T    C        0      0        2 
   7   chr7_96059085   Sample    T    C        0      0        2 
   7   chr7_96061344     AAsi    T    G        0      0        2 
   7   chr7_96061344     AKia    T    G        0      0        2 
   7   chr7_96061344     AOna    T    G        0      0        2 
   7   chr7_96061344     ASom    T    G        0      0        2 
   7   chr7_96061344     HCab    T    G        1      2        2 
   7   chr7_96061344     HPrz    T    G        1      2        2 
   7   chr7_96061344     ZBoe    T    G        0      0        2 
   7   chr7_96061344     ZGre    T    G        0      0        2 
   7   chr7_96061344     ZHar    T    G        0      0        2 
   7   chr7_96061344   Sample    T    G        1      2        2 
   7   chr7_96061462     AAsi    A    G      0.5      1        2 
   7   chr7_96061462     AKia    A    G        0      0        2 
   7   chr7_96061462     AOna    A    G        0      0        2 
   7   chr7_96061462     ASom    A    G        0      0        2 
   7   chr7_96061462     HCab    A    G        0      0        2 
   7   chr7_96061462     HPrz    A    G        0      0        2 
   7   chr7_96061462     ZBoe    A    G        0      0        2 
   7   chr7_96061462     ZGre    A    G        0      0        2 
   7   chr7_96061462     ZHar    A    G        0      0        2 
   7   chr7_96061462   Sample    A    G        0      0        2 
   7   chr7_96062525     AAsi    T    C        0      0        2 
   7   chr7_96062525     AKia    T    C        0      0        2 
   7   chr7_96062525     AOna    T    C        0      0        2 
   7   chr7_96062525     ASom    T    C        0      0        2 
   7   chr7_96062525     HCab    T    C        0      0        2 
   7   chr7_96062525     HPrz    T    C        0      0        2 
   7   chr7_96062525     ZBoe    T    C        0      0        2 
   7   chr7_96062525     ZGre    T    C        1      2        2 
   7   chr7_96062525     ZHar    T    C        0      0        2 
   7   chr7_96062525   Sample    T    C        0      0        2 
   7   chr7_96065672     AAsi    G    A        0      0        2 
   7   chr7_96065672     AKia    G    A        0      0        2 
   7   chr7_96065672     AOna    G    A      0.5      1        2 
   7   chr7_96065672     ASom    G    A        0      0        2 
   7   chr7_96065672     HCab    G    A        0      0        2 
   7   chr7_96065672     HPrz    G    A        0      0        2 
   7   chr7_96065672     ZBoe    G    A        0      0        2 
   7   chr7_96065672     ZGre    G    A        0      0        2 
   7   chr7_96065672     ZHar    G    A        0      0        2 
   7   chr7_96065672   Sample    G    A        0      0        2 
   7   chr7_96067413     AAsi    C    T        0      0        2 
   7   chr7_96067413     AKia    C    T        0      0        2 
   7   chr7_96067413     AOna    C    T        0      0        2 
   7   chr7_96067413     ASom    C    T        0      0        2 
   7   chr7_96067413     HCab    C    T        0      0        2 
   7   chr7_96067413     HPrz    C    T        0      0        2 
   7   chr7_96067413     ZBoe    C    T      0.5      1        2 
   7   chr7_96067413     ZGre    C    T        0      0        2 
   7   chr7_96067413     ZHar    C    T        0      0        2 
   7   chr7_96067413   Sample    C    T        0      0        2 
   7   chr7_96067871     AAsi    C    T        0      0        2 
   7   chr7_96067871     AKia    C    T        0      0        2 
   7   chr7_96067871     AOna    C    T        0      0        2 
   7   chr7_96067871     ASom    C    T        0      0        2 
   7   chr7_96067871     HCab    C    T        0      0        2 
   7   chr7_96067871     HPrz    C    T        0      0        2 
   7   chr7_96067871     ZBoe    C    T        0      0        2 
   7   chr7_96067871     ZGre    C    T        0      0        2 
   7   chr7_96067871     ZHar    C    T        1      2        2 
   7   chr7_96067871   Sample    C    T        0      0        2 
   7   chr7_96070759     AAsi    A    G        0      0        2 
   7   chr7_96070759     AKia    A    G        0      0        2 
   7   chr7_96070759     AOna    A    G        0      0        2 
   7   chr7_96070759     ASom    A    G        0      0        2 
   7   chr7_96070759     HCab    A    G        1      2        2 
   7   chr7_96070759     HPrz    A    G        1      2        2 
   7   chr7_96070759     ZBoe    A    G        0      0        2 
   7   chr7_96070759     ZGre    A    G        0      0        2 
   7   chr7_96070759     ZHar    A    G        0      0        2 
   7   chr7_96070759   Sample    A    G        1      2        2 
   7   chr7_96071951     AAsi    G    C        0      0        2 
   7   chr7_96071951     AKia    G    C        1      2        2 
   7   chr7_96071951     AOna    G    C      0.5      1        2 
   7   chr7_96071951     ASom    G    C        0      0        2 
   7   chr7_96071951     HCab    G    C        0      0        2 
   7   chr7_96071951     HPrz    G    C        0      0        2 
   7   chr7_96071951     ZBoe    G    C        0      0        2 
   7   chr7_96071951     ZGre    G    C        0      0        2 
   7   chr7_96071951     ZHar    G    C        0      0        2 
   7   chr7_96071951   Sample    G    C        0      0        2 
   7   chr7_96073885     AAsi    A    G        0      0        2 
   7   chr7_96073885     AKia    A    G        0      0        2 
   7   chr7_96073885     AOna    A    G        0      0        2 
   7   chr7_96073885     ASom    A    G        0      0        2 
   7   chr7_96073885     HCab    A    G        0      0        2 
   7   chr7_96073885     HPrz    A    G        0      0        2 
   7   chr7_96073885     ZBoe    A    G        0      0        2 
   7   chr7_96073885     ZGre    A    G        0      0        2 
   7   chr7_96073885     ZHar    A    G        1      2        2 
   7   chr7_96073885   Sample    A    G        0      0        2 
   7   chr7_96080600     AAsi    C    T        0      0        2 
   7   chr7_96080600     AKia    C    T        0      0        2 
   7   chr7_96080600     AOna    C    T        0      0        2 
   7   chr7_96080600     ASom    C    T        0      0        2 
   7   chr7_96080600     HCab    C    T        0      0        2 
   7   chr7_96080600     HPrz    C    T        0      0        2 
   7   chr7_96080600     ZBoe    C    T      0.5      1        2 
   7   chr7_96080600     ZGre    C    T        0      0        2 
   7   chr7_96080600     ZHar    C    T        0      0        2 
   7   chr7_96080600   Sample    C    T        0      0        2 
   7   chr7_96087200     AAsi    A    G        0      0        2 
   7   chr7_96087200     AKia    A    G        0      0        2 
   7   chr7_96087200     AOna    A    G        0      0        2 
   7   chr7_96087200     ASom    A    G        1      2        2 
   7   chr7_96087200     HCab    A    G        0      0        2 
   7   chr7_96087200     HPrz    A    G        0      0        2 
   7   chr7_96087200     ZBoe    A    G        0      0        2 
   7   chr7_96087200     ZGre    A    G        0      0        2 
   7   chr7_96087200     ZHar    A    G        0      0        2 
   7   chr7_96087200   Sample    A    G        0      0        2 
   7   chr7_96096762     AAsi    G    A        0      0        2 
   7   chr7_96096762     AKia    G    A        0      0        2 
   7   chr7_96096762     AOna    G    A        0      0        2 
   7   chr7_96096762     ASom    G    A        0      0        2 
   7   chr7_96096762     HCab    G    A        1      2        2 
   7   chr7_96096762     HPrz    G    A        1      2        2 
   7   chr7_96096762     ZBoe    G    A        0      0        2 
   7   chr7_96096762     ZGre    G    A        0      0        2 
   7   chr7_96096762     ZHar    G    A        0      0        2 
   7   chr7_96096762   Sample    G    A        1      2        2 
   7   chr7_96103904     AAsi    G    A        1      2        2 
   7   chr7_96103904     AKia    G    A        0      0        2 
   7   chr7_96103904     AOna    G    A        0      0        2 
   7   chr7_96103904     ASom    G    A        1      2        2 
   7   chr7_96103904     HCab    G    A        0      0        2 
   7   chr7_96103904     HPrz    G    A        0      0        2 
   7   chr7_96103904     ZBoe    G    A        0      0        2 
   7   chr7_96103904     ZGre    G    A        0      0        2 
   7   chr7_96103904     ZHar    G    A        0      0        2 
   7   chr7_96103904   Sample    G    A        0      0        2 
   7   chr7_96104696     AAsi    T    C        0      0        2 
   7   chr7_96104696     AKia    T    C        0      0        2 
   7   chr7_96104696     AOna    T    C        0      0        2 
   7   chr7_96104696     ASom    T    C        0      0        2 
   7   chr7_96104696     HCab    T    C        1      2        2 
   7   chr7_96104696     HPrz    T    C        1      2        2 
   7   chr7_96104696     ZBoe    T    C        0      0        2 
   7   chr7_96104696     ZGre    T    C        0      0        2 
   7   chr7_96104696     ZHar    T    C        0      0        2 
   7   chr7_96104696   Sample    T    C        1      2        2 
   7   chr7_96104847     AAsi    G    A        0      0        2 
   7   chr7_96104847     AKia    G    A        0      0        2 
   7   chr7_96104847     AOna    G    A        0      0        2 
   7   chr7_96104847     ASom    G    A        0      0        2 
   7   chr7_96104847     HCab    G    A        0      0        2 
   7   chr7_96104847     HPrz    G    A        0      0        2 
   7   chr7_96104847     ZBoe    G    A        0      0        2 
   7   chr7_96104847     ZGre    G    A      0.5      1        2 
   7   chr7_96104847     ZHar    G    A        0      0        2 
   7   chr7_96104847   Sample    G    A        0      0        2 
   7   chr7_96108792     AAsi    A    G        0      0        2 
   7   chr7_96108792     AKia    A    G        0      0        2 
   7   chr7_96108792     AOna    A    G        0      0        2 
   7   chr7_96108792     ASom    A    G        0      0        2 
   7   chr7_96108792     HCab    A    G        0      0        2 
   7   chr7_96108792     HPrz    A    G      0.5      1        2 
   7   chr7_96108792     ZBoe    A    G        0      0        2 
   7   chr7_96108792     ZGre    A    G        0      0        2 
   7   chr7_96108792     ZHar    A    G        0      0        2 
   7   chr7_96108792   Sample    A    G        0      0        2 
   7   chr7_96113546     AAsi    G    A        0      0        2 
   7   chr7_96113546     AKia    G    A        0      0        2 
   7   chr7_96113546     AOna    G    A      0.5      1        2 
   7   chr7_96113546     ASom    G    A        0      0        2 
   7   chr7_96113546     HCab    G    A        0      0        2 
   7   chr7_96113546     HPrz    G    A        0      0        2 
   7   chr7_96113546     ZBoe    G    A        0      0        2 
   7   chr7_96113546     ZGre    G    A        0      0        2 
   7   chr7_96113546     ZHar    G    A        0      0        2 
   7   chr7_96113546   Sample    G    A        0      0        2 
   7   chr7_96117975     AAsi    A    C        0      0        2 
   7   chr7_96117975     AKia    A    C        0      0        2 
   7   chr7_96117975     AOna    A    C        0      0        2 
   7   chr7_96117975     ASom    A    C        0      0        2 
   7   chr7_96117975     HCab    A    C        1      2        2 
   7   chr7_96117975     HPrz    A    C        1      2        2 
   7   chr7_96117975     ZBoe    A    C        0      0        2 
   7   chr7_96117975     ZGre    A    C        0      0        2 
   7   chr7_96117975     ZHar    A    C        0      0        2 
   7   chr7_96117975   Sample    A    C        1      2        2 
   7   chr7_96122360     AAsi    T    C        0      0        2 
   7   chr7_96122360     AKia    T    C      0.5      1        2 
   7   chr7_96122360     AOna    T    C      0.5      1        2 
   7   chr7_96122360     ASom    T    C        0      0        2 
   7   chr7_96122360     HCab    T    C        0      0        2 
   7   chr7_96122360     HPrz    T    C        0      0        2 
   7   chr7_96122360     ZBoe    T    C        0      0        2 
   7   chr7_96122360     ZGre    T    C        0      0        2 
   7   chr7_96122360     ZHar    T    C        0      0        2 
   7   chr7_96122360   Sample    T    C        0      0        2 
   7   chr7_96123496     AAsi    C    G        0      0        2 
   7   chr7_96123496     AKia    C    G        0      0        2 
   7   chr7_96123496     AOna    C    G        0      0        2 
   7   chr7_96123496     ASom    C    G        0      0        2 
   7   chr7_96123496     HCab    C    G        1      2        2 
   7   chr7_96123496     HPrz    C    G        1      2        2 
   7   chr7_96123496     ZBoe    C    G        0      0        2 
   7   chr7_96123496     ZGre    C    G        0      0        2 
   7   chr7_96123496     ZHar    C    G        0      0        2 
   7   chr7_96123496   Sample    C    G        1      2        2 
   7   chr7_96135222     AAsi    G    A        0      0        2 
   7   chr7_96135222     AKia    G    A        0      0        2 
   7   chr7_96135222     AOna    G    A        0      0        2 
   7   chr7_96135222     ASom    G    A        0      0        2 
   7   chr7_96135222     HCab    G    A        1      2        2 
   7   chr7_96135222     HPrz    G    A        1      2        2 
   7   chr7_96135222     ZBoe    G    A        0      0        2 
   7   chr7_96135222     ZGre    G    A        0      0        2 
   7   chr7_96135222     ZHar    G    A        0      0        2 
   7   chr7_96135222   Sample    G    A        1      2        2 
   7   chr7_96136182     AAsi    A    G        0      0        2 
   7   chr7_96136182     AKia    A    G        0      0        2 
   7   chr7_96136182     AOna    A    G        0      0        2 
   7   chr7_96136182     ASom    A    G        0      0        2 
   7   chr7_96136182     HCab    A    G        1      2        2 
   7   chr7_96136182     HPrz    A    G        1      2        2 
   7   chr7_96136182     ZBoe    A    G        0      0        2 
   7   chr7_96136182     ZGre    A    G        0      0        2 
   7   chr7_96136182     ZHar    A    G        0      0        2 
   7   chr7_96136182   Sample    A    G        1      2        2 
   7   chr7_96142636     AAsi    T    C        0      0        2 
   7   chr7_96142636     AKia    T    C        0      0        2 
   7   chr7_96142636     AOna    T    C        0      0        2 
   7   chr7_96142636     ASom    T    C        0      0        2 
   7   chr7_96142636     HCab    T    C        0      0        2 
   7   chr7_96142636     HPrz    T    C        0      0        2 
   7   chr7_96142636     ZBoe    T    C        0      0        2 
   7   chr7_96142636     ZGre    T    C        0      0        2 
   7   chr7_96142636     ZHar    T    C        1      2        2 
   7   chr7_96142636   Sample    T    C        0      0        2 
   7   chr7_96143351     AAsi    A    G        0      0        2 
   7   chr7_96143351     AKia    A    G        0      0        2 
   7   chr7_96143351     AOna    A    G        0      0        2 
   7   chr7_96143351     ASom    A    G        0      0        2 
   7   chr7_96143351     HCab    A    G        1      2        2 
   7   chr7_96143351     HPrz    A    G      0.5      1        2 
   7   chr7_96143351     ZBoe    A    G        0      0        2 
   7   chr7_96143351     ZGre    A    G        0      0        2 
   7   chr7_96143351     ZHar    A    G        0      0        2 
   7   chr7_96143351   Sample    A    G        1      2        2 
   7   chr7_96145620     AAsi    C    G        0      0        2 
   7   chr7_96145620     AKia    C    G        0      0        2 
   7   chr7_96145620     AOna    C    G        0      0        2 
   7   chr7_96145620     ASom    C    G        0      0        2 
   7   chr7_96145620     HCab    C    G        1      2        2 
   7   chr7_96145620     HPrz    C    G      0.5      1        2 
   7   chr7_96145620     ZBoe    C    G        0      0        2 
   7   chr7_96145620     ZGre    C    G        0      0        2 
   7   chr7_96145620     ZHar    C    G        0      0        2 
   7   chr7_96145620   Sample    C    G        1      2        2 
   7   chr7_96145823     AAsi    G    A        0      0        2 
   7   chr7_96145823     AKia    G    A        0      0        2 
   7   chr7_96145823     AOna    G    A        0      0        2 
   7   chr7_96145823     ASom    G    A        0      0        2 
   7   chr7_96145823     HCab    G    A        1      2        2 
   7   chr7_96145823     HPrz    G    A        1      2        2 
   7   chr7_96145823     ZBoe    G    A        0      0        2 
   7   chr7_96145823     ZGre    G    A        0      0        2 
   7   chr7_96145823     ZHar    G    A        0      0        2 
   7   chr7_96145823   Sample    G    A        1      2        2 
   7   chr7_96147240     AAsi    A    G        0      0        2 
   7   chr7_96147240     AKia    A    G        0      0        2 
   7   chr7_96147240     AOna    A    G        0      0        2 
   7   chr7_96147240     ASom    A    G        0      0        2 
   7   chr7_96147240     HCab    A    G        0      0        2 
   7   chr7_96147240     HPrz    A    G      0.5      1        2 
   7   chr7_96147240     ZBoe    A    G        0      0        2 
   7   chr7_96147240     ZGre    A    G        0      0        2 
   7   chr7_96147240     ZHar    A    G        0      0        2 
   7   chr7_96147240   Sample    A    G        0      0        2 
   7   chr7_96147707     AAsi    C    A        0      0        2 
   7   chr7_96147707     AKia    C    A        0      0        2 
   7   chr7_96147707     AOna    C    A        0      0        2 
   7   chr7_96147707     ASom    C    A        0      0        2 
   7   chr7_96147707     HCab    C    A      0.5      1        2 
   7   chr7_96147707     HPrz    C    A        0      0        2 
   7   chr7_96147707     ZBoe    C    A        0      0        2 
   7   chr7_96147707     ZGre    C    A        0      0        2 
   7   chr7_96147707     ZHar    C    A        0      0        2 
   7   chr7_96147707   Sample    C    A        0      0        2 
   7   chr7_96154039     AAsi    C    T        0      0        2 
   7   chr7_96154039     AKia    C    T        0      0        2 
   7   chr7_96154039     AOna    C    T        0      0        2 
   7   chr7_96154039     ASom    C    T        0      0        2 
   7   chr7_96154039     HCab    C    T        1      2        2 
   7   chr7_96154039     HPrz    C    T        1      2        2 
   7   chr7_96154039     ZBoe    C    T        0      0        2 
   7   chr7_96154039     ZGre    C    T        0      0        2 
   7   chr7_96154039     ZHar    C    T        0      0        2 
   7   chr7_96154039   Sample    C    T        1      2        2 
   7   chr7_96160796     AAsi    C    A        0      0        2 
   7   chr7_96160796     AKia    C    A      0.5      1        2 
   7   chr7_96160796     AOna    C    A      0.5      1        2 
   7   chr7_96160796     ASom    C    A        0      0        2 
   7   chr7_96160796     HCab    C    A        0      0        2 
   7   chr7_96160796     HPrz    C    A        0      0        2 
   7   chr7_96160796     ZBoe    C    A        0      0        2 
   7   chr7_96160796     ZGre    C    A        0      0        2 
   7   chr7_96160796     ZHar    C    A        0      0        2 
   7   chr7_96160796   Sample    C    A        0      0        2 
   7   chr7_96164453     AAsi    A    G        0      0        2 
   7   chr7_96164453     AKia    A    G        1      2        2 
   7   chr7_96164453     AOna    A    G        0      0        2 
   7   chr7_96164453     ASom    A    G        0      0        2 
   7   chr7_96164453     HCab    A    G        0      0        2 
   7   chr7_96164453     HPrz    A    G        0      0        2 
   7   chr7_96164453     ZBoe    A    G        0      0        2 
   7   chr7_96164453     ZGre    A    G        0      0        2 
   7   chr7_96164453     ZHar    A    G        0      0        2 
   7   chr7_96164453   Sample    A    G        0      0        2 
   7   chr7_96168434     AAsi    C    T        0      0        2 
   7   chr7_96168434     AKia    C    T        0      0        2 
   7   chr7_96168434     AOna    C    T        0      0        2 
   7   chr7_96168434     ASom    C    T        0      0        2 
   7   chr7_96168434     HCab    C    T        1      2        2 
   7   chr7_96168434     HPrz    C    T        1      2        2 
   7   chr7_96168434     ZBoe    C    T        0      0        2 
   7   chr7_96168434     ZGre    C    T        0      0        2 
   7   chr7_96168434     ZHar    C    T        0      0        2 
   7   chr7_96168434   Sample    C    T        1      2        2 
   7   chr7_96170507     AAsi    C    T        0      0        2 
   7   chr7_96170507     AKia    C    T        0      0        2 
   7   chr7_96170507     AOna    C    T        0      0        2 
   7   chr7_96170507     ASom    C    T        0      0        2 
   7   chr7_96170507     HCab    C    T        1      2        2 
   7   chr7_96170507     HPrz    C    T        1      2        2 
   7   chr7_96170507     ZBoe    C    T        0      0        2 
   7   chr7_96170507     ZGre    C    T        0      0        2 
   7   chr7_96170507     ZHar    C    T        0      0        2 
   7   chr7_96170507   Sample    C    T        1      2        2 
   7   chr7_96170794     AAsi    G    A        0      0        2 
   7   chr7_96170794     AKia    G    A        1      2        2 
   7   chr7_96170794     AOna    G    A      0.5      1        2 
   7   chr7_96170794     ASom    G    A        0      0        2 
   7   chr7_96170794     HCab    G    A        0      0        2 
   7   chr7_96170794     HPrz    G    A        0      0        2 
   7   chr7_96170794     ZBoe    G    A        0      0        2 
   7   chr7_96170794     ZGre    G    A        0      0        2 
   7   chr7_96170794     ZHar    G    A        0      0        2 
   7   chr7_96170794   Sample    G    A        0      0        2 
   7   chr7_96172054     AAsi    G    A        0      0        2 
   7   chr7_96172054     AKia    G    A        0      0        2 
   7   chr7_96172054     AOna    G    A        0      0        2 
   7   chr7_96172054     ASom    G    A        0      0        2 
   7   chr7_96172054     HCab    G    A        0      0        2 
   7   chr7_96172054     HPrz    G    A        0      0        2 
   7   chr7_96172054     ZBoe    G    A      0.5      1        2 
   7   chr7_96172054     ZGre    G    A        0      0        2 
   7   chr7_96172054     ZHar    G    A        0      0        2 
   7   chr7_96172054   Sample    G    A        0      0        2 
   7   chr7_96173710     AAsi    C    T        0      0        2 
   7   chr7_96173710     AKia    C    T        0      0        2 
   7   chr7_96173710     AOna    C    T        0      0        2 
   7   chr7_96173710     ASom    C    T        0      0        2 
   7   chr7_96173710     HCab    C    T        0      0        2 
   7   chr7_96173710     HPrz    C    T        0      0        2 
   7   chr7_96173710     ZBoe    C    T        0      0        2 
   7   chr7_96173710     ZGre    C    T      0.5      1        2 
   7   chr7_96173710     ZHar    C    T        0      0        2 
   7   chr7_96173710   Sample    C    T        0      0        2 
   7   chr7_96174238     AAsi    T    C        0      0        2 
   7   chr7_96174238     AKia    T    C        0      0        2 
   7   chr7_96174238     AOna    T    C        0      0        2 
   7   chr7_96174238     ASom    T    C        0      0        2 
   7   chr7_96174238     HCab    T    C        0      0        2 
   7   chr7_96174238     HPrz    T    C        0      0        2 
   7   chr7_96174238     ZBoe    T    C        0      0        2 
   7   chr7_96174238     ZGre    T    C        0      0        2 
   7   chr7_96174238     ZHar    T    C        1      2        2 
   7   chr7_96174238   Sample    T    C        0      0        2 
   7   chr7_96177098     AAsi    T    C        0      0        2 
   7   chr7_96177098     AKia    T    C        0      0        2 
   7   chr7_96177098     AOna    T    C        0      0        2 
   7   chr7_96177098     ASom    T    C        0      0        2 
   7   chr7_96177098     HCab    T    C        0      0        2 
   7   chr7_96177098     HPrz    T    C        0      0        2 
   7   chr7_96177098     ZBoe    T    C      0.5      1        2 
   7   chr7_96177098     ZGre    T    C        0      0        2 
   7   chr7_96177098     ZHar    T    C        0      0        2 
   7   chr7_96177098   Sample    T    C        0      0        2 
   7   chr7_96178691     AAsi    C    G        0      0        2 
   7   chr7_96178691     AKia    C    G        0      0        2 
   7   chr7_96178691     AOna    C    G        0      0        2 
   7   chr7_96178691     ASom    C    G        0      0        2 
   7   chr7_96178691     HCab    C    G        1      2        2 
   7   chr7_96178691     HPrz    C    G        1      2        2 
   7   chr7_96178691     ZBoe    C    G        0      0        2 
   7   chr7_96178691     ZGre    C    G        0      0        2 
   7   chr7_96178691     ZHar    C    G        0      0        2 
   7   chr7_96178691   Sample    C    G        1      2        2 
   7   chr7_96187235     AAsi    T    C        0      0        2 
   7   chr7_96187235     AKia    T    C        0      0        2 
   7   chr7_96187235     AOna    T    C        0      0        2 
   7   chr7_96187235     ASom    T    C        0      0        2 
   7   chr7_96187235     HCab    T    C        1      2        2 
   7   chr7_96187235     HPrz    T    C        1      2        2 
   7   chr7_96187235     ZBoe    T    C        0      0        2 
   7   chr7_96187235     ZGre    T    C        0      0        2 
   7   chr7_96187235     ZHar    T    C        0      0        2 
   7   chr7_96187235   Sample    T    C        1      2        2 
   7   chr7_96188213     AAsi    A    C        0      0        2 
   7   chr7_96188213     AKia    A    C        0      0        2 
   7   chr7_96188213     AOna    A    C      0.5      1        2 
   7   chr7_96188213     ASom    A    C        0      0        2 
   7   chr7_96188213     HCab    A    C        0      0        2 
   7   chr7_96188213     HPrz    A    C        0      0        2 
   7   chr7_96188213     ZBoe    A    C        0      0        2 
   7   chr7_96188213     ZGre    A    C        0      0        2 
   7   chr7_96188213     ZHar    A    C        0      0        2 
   7   chr7_96188213   Sample    A    C        0      0        2 
   7   chr7_96191884     AAsi    C    G        0      0        2 
   7   chr7_96191884     AKia    C    G        0      0        2 
   7   chr7_96191884     AOna    C    G        0      0        2 
   7   chr7_96191884     ASom    C    G        0      0        2 
   7   chr7_96191884     HCab    C    G        0      0        2 
   7   chr7_96191884     HPrz    C    G        0      0        2 
   7   chr7_96191884     ZBoe    C    G        0      0        2 
   7   chr7_96191884     ZGre    C    G        0      0        2 
   7   chr7_96191884     ZHar    C    G        1      2        2 
   7   chr7_96191884   Sample    C    G        0      0        2 
   7   chr7_96192850     AAsi    G    A        1      2        2 
   7   chr7_96192850     AKia    G    A        0      0        2 
   7   chr7_96192850     AOna    G    A        0      0        2 
   7   chr7_96192850     ASom    G    A        1      2        2 
   7   chr7_96192850     HCab    G    A        0      0        2 
   7   chr7_96192850     HPrz    G    A        0      0        2 
   7   chr7_96192850     ZBoe    G    A        0      0        2 
   7   chr7_96192850     ZGre    G    A        0      0        2 
   7   chr7_96192850     ZHar    G    A        0      0        2 
   7   chr7_96192850   Sample    G    A        0      0        2 
   7   chr7_96193815     AAsi    A    C        0      0        2 
   7   chr7_96193815     AKia    A    C        0      0        2 
   7   chr7_96193815     AOna    A    C      0.5      1        2 
   7   chr7_96193815     ASom    A    C        0      0        2 
   7   chr7_96193815     HCab    A    C        0      0        2 
   7   chr7_96193815     HPrz    A    C        0      0        2 
   7   chr7_96193815     ZBoe    A    C        0      0        2 
   7   chr7_96193815     ZGre    A    C        0      0        2 
   7   chr7_96193815     ZHar    A    C        0      0        2 
   7   chr7_96193815   Sample    A    C        0      0        2 
   7   chr7_96196450     AAsi    G    A        0      0        2 
   7   chr7_96196450     AKia    G    A        0      0        2 
   7   chr7_96196450     AOna    G    A        0      0        2 
   7   chr7_96196450     ASom    G    A        0      0        2 
   7   chr7_96196450     HCab    G    A        1      2        2 
   7   chr7_96196450     HPrz    G    A        1      2        2 
   7   chr7_96196450     ZBoe    G    A        0      0        2 
   7   chr7_96196450     ZGre    G    A        0      0        2 
   7   chr7_96196450     ZHar    G    A        0      0        2 
   7   chr7_96196450   Sample    G    A        1      2        2 
   7   chr7_96208770     AAsi    A    G        0      0        2 
   7   chr7_96208770     AKia    A    G        0      0        2 
   7   chr7_96208770     AOna    A    G      0.5      1        2 
   7   chr7_96208770     ASom    A    G        0      0        2 
   7   chr7_96208770     HCab    A    G        0      0        2 
   7   chr7_96208770     HPrz    A    G        0      0        2 
   7   chr7_96208770     ZBoe    A    G        0      0        2 
   7   chr7_96208770     ZGre    A    G        0      0        2 
   7   chr7_96208770     ZHar    A    G        0      0        2 
   7   chr7_96208770   Sample    A    G        0      0        2 
   7   chr7_96215070     AAsi    C    A        0      0        2 
   7   chr7_96215070     AKia    C    A        0      0        2 
   7   chr7_96215070     AOna    C    A        1      2        2 
   7   chr7_96215070     ASom    C    A        0      0        2 
   7   chr7_96215070     HCab    C    A        0      0        2 
   7   chr7_96215070     HPrz    C    A        0      0        2 
   7   chr7_96215070     ZBoe    C    A        0      0        2 
   7   chr7_96215070     ZGre    C    A        0      0        2 
   7   chr7_96215070     ZHar    C    A        0      0        2 
   7   chr7_96215070   Sample    C    A        0      0        2 
   7   chr7_96243719     AAsi    C    T        0      0        2 
   7   chr7_96243719     AKia    C    T        0      0        2 
   7   chr7_96243719     AOna    C    T        0      0        2 
   7   chr7_96243719     ASom    C    T        0      0        2 
   7   chr7_96243719     HCab    C    T        1      2        2 
   7   chr7_96243719     HPrz    C    T        1      2        2 
   7   chr7_96243719     ZBoe    C    T        0      0        2 
   7   chr7_96243719     ZGre    C    T        0      0        2 
   7   chr7_96243719     ZHar    C    T        0      0        2 
   7   chr7_96243719   Sample    C    T        1      2        2 
   7   chr7_96247687     AAsi    G    A        0      0        2 
   7   chr7_96247687     AKia    G    A        1      2        2 
   7   chr7_96247687     AOna    G    A        0      0        2 
   7   chr7_96247687     ASom    G    A        0      0        2 
   7   chr7_96247687     HCab    G    A        0      0        2 
   7   chr7_96247687     HPrz    G    A        0      0        2 
   7   chr7_96247687     ZBoe    G    A        0      0        2 
   7   chr7_96247687     ZGre    G    A        0      0        2 
   7   chr7_96247687     ZHar    G    A        0      0        2 
   7   chr7_96247687   Sample    G    A        0      0        2 
   7   chr7_96255955     AAsi    C    T        0      0        2 
   7   chr7_96255955     AKia    C    T        0      0        2 
   7   chr7_96255955     AOna    C    T        0      0        2 
   7   chr7_96255955     ASom    C    T        0      0        2 
   7   chr7_96255955     HCab    C    T        1      2        2 
   7   chr7_96255955     HPrz    C    T        1      2        2 
   7   chr7_96255955     ZBoe    C    T        0      0        2 
   7   chr7_96255955     ZGre    C    T        0      0        2 
   7   chr7_96255955     ZHar    C    T        0      0        2 
   7   chr7_96255955   Sample    C    T        1      2        2 
   7   chr7_96260837     AAsi    T    C        1      2        2 
   7   chr7_96260837     AKia    T    C        0      0        2 
   7   chr7_96260837     AOna    T    C        0      0        2 
   7   chr7_96260837     ASom    T    C        1      2        2 
   7   chr7_96260837     HCab    T    C        0      0        2 
   7   chr7_96260837     HPrz    T    C        0      0        2 
   7   chr7_96260837     ZBoe    T    C        0      0        2 
   7   chr7_96260837     ZGre    T    C        0      0        2 
   7   chr7_96260837     ZHar    T    C        0      0        2 
   7   chr7_96260837   Sample    T    C        0      0        2 
   7   chr7_96263691     AAsi    C    T        0      0        2 
   7   chr7_96263691     AKia    C    T        0      0        2 
   7   chr7_96263691     AOna    C    T        0      0        2 
   7   chr7_96263691     ASom    C    T        0      0        2 
   7   chr7_96263691     HCab    C    T        0      0        2 
   7   chr7_96263691     HPrz    C    T        0      0        2 
   7   chr7_96263691     ZBoe    C    T        0      0        2 
   7   chr7_96263691     ZGre    C    T        1      2        2 
   7   chr7_96263691     ZHar    C    T        0      0        2 
   7   chr7_96263691   Sample    C    T        0      0        2 
   7   chr7_96264921     AAsi    T    C        0      0        2 
   7   chr7_96264921     AKia    T    C        0      0        2 
   7   chr7_96264921     AOna    T    C        0      0        2 
   7   chr7_96264921     ASom    T    C        0      0        2 
   7   chr7_96264921     HCab    T    C        1      2        2 
   7   chr7_96264921     HPrz    T    C        1      2        2 
   7   chr7_96264921     ZBoe    T    C        0      0        2 
   7   chr7_96264921     ZGre    T    C        0      0        2 
   7   chr7_96264921     ZHar    T    C        0      0        2 
   7   chr7_96264921   Sample    T    C        1      2        2 
   7   chr7_96269082     AAsi    A    G        0      0        2 
   7   chr7_96269082     AKia    A    G        0      0        2 
   7   chr7_96269082     AOna    A    G        0      0        2 
   7   chr7_96269082     ASom    A    G        0      0        2 
   7   chr7_96269082     HCab    A    G        0      0        2 
   7   chr7_96269082     HPrz    A    G        0      0        2 
   7   chr7_96269082     ZBoe    A    G        0      0        2 
   7   chr7_96269082     ZGre    A    G        1      2        2 
   7   chr7_96269082     ZHar    A    G        0      0        2 
   7   chr7_96269082   Sample    A    G        0      0        2 
   7   chr7_96278924     AAsi    A    C        0      0        2 
   7   chr7_96278924     AKia    A    C        0      0        2 
   7   chr7_96278924     AOna    A    C        0      0        2 
   7   chr7_96278924     ASom    A    C        0      0        2 
   7   chr7_96278924     HCab    A    C        1      2        2 
   7   chr7_96278924     HPrz    A    C        1      2        2 
   7   chr7_96278924     ZBoe    A    C        0      0        2 
   7   chr7_96278924     ZGre    A    C        0      0        2 
   7   chr7_96278924     ZHar    A    C        0      0        2 
   7   chr7_96278924   Sample    A    C        1      2        2 
   7   chr7_96279799     AAsi    A    G        0      0        2 
   7   chr7_96279799     AKia    A    G        0      0        2 
   7   chr7_96279799     AOna    A    G      0.5      1        2 
   7   chr7_96279799     ASom    A    G        0      0        2 
   7   chr7_96279799     HCab    A    G        0      0        2 
   7   chr7_96279799     HPrz    A    G        0      0        2 
   7   chr7_96279799     ZBoe    A    G        0      0        2 
   7   chr7_96279799     ZGre    A    G        0      0        2 
   7   chr7_96279799     ZHar    A    G        0      0        2 
   7   chr7_96279799   Sample    A    G        0      0        2 
   7   chr7_96281160     AAsi    T    C        0      0        2 
   7   chr7_96281160     AKia    T    C        0      0        2 
   7   chr7_96281160     AOna    T    C        0      0        2 
   7   chr7_96281160     ASom    T    C        0      0        2 
   7   chr7_96281160     HCab    T    C        0      0        2 
   7   chr7_96281160     HPrz    T    C        0      0        2 
   7   chr7_96281160     ZBoe    T    C        0      0        2 
   7   chr7_96281160     ZGre    T    C        0      0        2 
   7   chr7_96281160     ZHar    T    C        1      2        2 
   7   chr7_96281160   Sample    T    C        0      0        2 
   7   chr7_96289754     AAsi    G    A        0      0        2 
   7   chr7_96289754     AKia    G    A        0      0        2 
   7   chr7_96289754     AOna    G    A        0      0        2 
   7   chr7_96289754     ASom    G    A        0      0        2 
   7   chr7_96289754     HCab    G    A        1      2        2 
   7   chr7_96289754     HPrz    G    A        1      2        2 
   7   chr7_96289754     ZBoe    G    A        0      0        2 
   7   chr7_96289754     ZGre    G    A        0      0        2 
   7   chr7_96289754     ZHar    G    A        0      0        2 
   7   chr7_96289754   Sample    G    A        1      2        2 
   7   chr7_96292259     AAsi    T    C        0      0        2 
   7   chr7_96292259     AKia    T    C        0      0        2 
   7   chr7_96292259     AOna    T    C        0      0        2 
   7   chr7_96292259     ASom    T    C        0      0        2 
   7   chr7_96292259     HCab    T    C        1      2        2 
   7   chr7_96292259     HPrz    T    C        1      2        2 
   7   chr7_96292259     ZBoe    T    C        0      0        2 
   7   chr7_96292259     ZGre    T    C        0      0        2 
   7   chr7_96292259     ZHar    T    C        0      0        2 
   7   chr7_96292259   Sample    T    C        0      0        2 
   7   chr7_96292888     AAsi    A    G        0      0        2 
   7   chr7_96292888     AKia    A    G        0      0        2 
   7   chr7_96292888     AOna    A    G        0      0        2 
   7   chr7_96292888     ASom    A    G        0      0        2 
   7   chr7_96292888     HCab    A    G        0      0        2 
   7   chr7_96292888     HPrz    A    G        0      0        2 
   7   chr7_96292888     ZBoe    A    G        1      2        2 
   7   chr7_96292888     ZGre    A    G        0      0        2 
   7   chr7_96292888     ZHar    A    G        0      0        2 
   7   chr7_96292888   Sample    A    G        0      0        2 
   7   chr7_96296204     AAsi    G    C        0      0        2 
   7   chr7_96296204     AKia    G    C        0      0        2 
   7   chr7_96296204     AOna    G    C        0      0        2 
   7   chr7_96296204     ASom    G    C        0      0        2 
   7   chr7_96296204     HCab    G    C        1      2        2 
   7   chr7_96296204     HPrz    G    C        1      2        2 
   7   chr7_96296204     ZBoe    G    C        0      0        2 
   7   chr7_96296204     ZGre    G    C        0      0        2 
   7   chr7_96296204     ZHar    G    C        0      0        2 
   7   chr7_96296204   Sample    G    C        1      2        2 
   7   chr7_96296628     AAsi    C    T        0      0        2 
   7   chr7_96296628     AKia    C    T        0      0        2 
   7   chr7_96296628     AOna    C    T        0      0        2 
   7   chr7_96296628     ASom    C    T        0      0        2 
   7   chr7_96296628     HCab    C    T        0      0        2 
   7   chr7_96296628     HPrz    C    T        0      0        2 
   7   chr7_96296628     ZBoe    C    T      0.5      1        2 
   7   chr7_96296628     ZGre    C    T        0      0        2 
   7   chr7_96296628     ZHar    C    T        0      0        2 
   7   chr7_96296628   Sample    C    T        0      0        2 
   7   chr7_96299644     AAsi    T    A        0      0        2 
   7   chr7_96299644     AKia    T    A        0      0        2 
   7   chr7_96299644     AOna    T    A        0      0        2 
   7   chr7_96299644     ASom    T    A        0      0        2 
   7   chr7_96299644     HCab    T    A        1      2        2 
   7   chr7_96299644     HPrz    T    A        1      2        2 
   7   chr7_96299644     ZBoe    T    A        0      0        2 
   7   chr7_96299644     ZGre    T    A        0      0        2 
   7   chr7_96299644     ZHar    T    A        0      0        2 
   7   chr7_96299644   Sample    T    A        1      2        2 
   7   chr7_96300349     AAsi    C    A        0      0        2 
   7   chr7_96300349     AKia    C    A        0      0        2 
   7   chr7_96300349     AOna    C    A        0      0        2 
   7   chr7_96300349     ASom    C    A        0      0        2 
   7   chr7_96300349     HCab    C    A        1      2        2 
   7   chr7_96300349     HPrz    C    A        1      2        2 
   7   chr7_96300349     ZBoe    C    A        0      0        2 
   7   chr7_96300349     ZGre    C    A        0      0        2 
   7   chr7_96300349     ZHar    C    A        0      0        2 
   7   chr7_96300349   Sample    C    A        1      2        2 
   7   chr7_96301007     AAsi    A    G        0      0        2 
   7   chr7_96301007     AKia    A    G        0      0        2 
   7   chr7_96301007     AOna    A    G        0      0        2 
   7   chr7_96301007     ASom    A    G        0      0        2 
   7   chr7_96301007     HCab    A    G        1      2        2 
   7   chr7_96301007     HPrz    A    G      0.5      1        2 
   7   chr7_96301007     ZBoe    A    G        0      0        2 
   7   chr7_96301007     ZGre    A    G        0      0        2 
   7   chr7_96301007     ZHar    A    G        0      0        2 
   7   chr7_96301007   Sample    A    G        0      0        2 
   7   chr7_96301176     AAsi    T    C        0      0        2 
   7   chr7_96301176     AKia    T    C        1      2        2 
   7   chr7_96301176     AOna    T    C        0      0        2 
   7   chr7_96301176     ASom    T    C        0      0        2 
   7   chr7_96301176     HCab    T    C        0      0        2 
   7   chr7_96301176     HPrz    T    C        0      0        2 
   7   chr7_96301176     ZBoe    T    C        0      0        2 
   7   chr7_96301176     ZGre    T    C        0      0        2 
   7   chr7_96301176     ZHar    T    C        0      0        2 
   7   chr7_96301176   Sample    T    C        0      0        2 
   7   chr7_96302688     AAsi    G    A        0      0        2 
   7   chr7_96302688     AKia    G    A        0      0        2 
   7   chr7_96302688     AOna    G    A        0      0        2 
   7   chr7_96302688     ASom    G    A        0      0        2 
   7   chr7_96302688     HCab    G    A        1      2        2 
   7   chr7_96302688     HPrz    G    A        1      2        2 
   7   chr7_96302688     ZBoe    G    A        0      0        2 
   7   chr7_96302688     ZGre    G    A        0      0        2 
   7   chr7_96302688     ZHar    G    A        0      0        2 
   7   chr7_96302688   Sample    G    A        1      2        2 
   7   chr7_96311250     AAsi    G    A        0      0        2 
   7   chr7_96311250     AKia    G    A        0      0        2 
   7   chr7_96311250     AOna    G    A        0      0        2 
   7   chr7_96311250     ASom    G    A        0      0        2 
   7   chr7_96311250     HCab    G    A        1      2        2 
   7   chr7_96311250     HPrz    G    A        1      2        2 
   7   chr7_96311250     ZBoe    G    A        0      0        2 
   7   chr7_96311250     ZGre    G    A        0      0        2 
   7   chr7_96311250     ZHar    G    A        0      0        2 
   7   chr7_96311250   Sample    G    A        1      2        2 
   7   chr7_96311301     AAsi    A    G        0      0        2 
   7   chr7_96311301     AKia    A    G        0      0        2 
   7   chr7_96311301     AOna    A    G        0      0        2 
   7   chr7_96311301     ASom    A    G        0      0        2 
   7   chr7_96311301     HCab    A    G        0      0        2 
   7   chr7_96311301     HPrz    A    G        0      0        2 
   7   chr7_96311301     ZBoe    A    G      0.5      1        2 
   7   chr7_96311301     ZGre    A    G        0      0        2 
   7   chr7_96311301     ZHar    A    G        0      0        2 
   7   chr7_96311301   Sample    A    G        0      0        2 
   7   chr7_96312330     AAsi    C    A        0      0        2 
   7   chr7_96312330     AKia    C    A        0      0        2 
   7   chr7_96312330     AOna    C    A      0.5      1        2 
   7   chr7_96312330     ASom    C    A        0      0        2 
   7   chr7_96312330     HCab    C    A        0      0        2 
   7   chr7_96312330     HPrz    C    A        0      0        2 
   7   chr7_96312330     ZBoe    C    A        0      0        2 
   7   chr7_96312330     ZGre    C    A        0      0        2 
   7   chr7_96312330     ZHar    C    A        0      0        2 
   7   chr7_96312330   Sample    C    A        0      0        2 
   7   chr7_96315201     AAsi    G    T        0      0        2 
   7   chr7_96315201     AKia    G    T      0.5      1        2 
   7   chr7_96315201     AOna    G    T        0      0        2 
   7   chr7_96315201     ASom    G    T        0      0        2 
   7   chr7_96315201     HCab    G    T        0      0        2 
   7   chr7_96315201     HPrz    G    T        0      0        2 
   7   chr7_96315201     ZBoe    G    T        0      0        2 
   7   chr7_96315201     ZGre    G    T        0      0        2 
   7   chr7_96315201     ZHar    G    T        0      0        2 
   7   chr7_96315201   Sample    G    T        0      0        2 
   7   chr7_96315293     AAsi    T    C        0      0        2 
   7   chr7_96315293     AKia    T    C        0      0        2 
   7   chr7_96315293     AOna    T    C        0      0        2 
   7   chr7_96315293     ASom    T    C        0      0        2 
   7   chr7_96315293     HCab    T    C      0.5      1        2 
   7   chr7_96315293     HPrz    T    C        0      0        2 
   7   chr7_96315293     ZBoe    T    C        0      0        2 
   7   chr7_96315293     ZGre    T    C        0      0        2 
   7   chr7_96315293     ZHar    T    C        0      0        2 
   7   chr7_96315293   Sample    T    C        0      0        2 
   7   chr7_96319831     AAsi    C    T        0      0        2 
   7   chr7_96319831     AKia    C    T        1      2        2 
   7   chr7_96319831     AOna    C    T        1      2        2 
   7   chr7_96319831     ASom    C    T        0      0        2 
   7   chr7_96319831     HCab    C    T        0      0        2 
   7   chr7_96319831     HPrz    C    T        0      0        2 
   7   chr7_96319831     ZBoe    C    T        0      0        2 
   7   chr7_96319831     ZGre    C    T        0      0        2 
   7   chr7_96319831     ZHar    C    T        0      0        2 
   7   chr7_96319831   Sample    C    T        0      0        2 
   7   chr7_96320606     AAsi    C    T        0      0        2 
   7   chr7_96320606     AKia    C    T        0      0        2 
   7   chr7_96320606     AOna    C    T        0      0        2 
   7   chr7_96320606     ASom    C    T        0      0        2 
   7   chr7_96320606     HCab    C    T        1      2        2 
   7   chr7_96320606     HPrz    C    T        1      2        2 
   7   chr7_96320606     ZBoe    C    T        0      0        2 
   7   chr7_96320606     ZGre    C    T        0      0        2 
   7   chr7_96320606     ZHar    C    T        0      0        2 
   7   chr7_96320606   Sample    C    T        1      2        2 
   7   chr7_96324457     AAsi    G    T        0      0        2 
   7   chr7_96324457     AKia    G    T        0      0        2 
   7   chr7_96324457     AOna    G    T        0      0        2 
   7   chr7_96324457     ASom    G    T        0      0        2 
   7   chr7_96324457     HCab    G    T        0      0        2 
   7   chr7_96324457     HPrz    G    T        0      0        2 
   7   chr7_96324457     ZBoe    G    T        0      0        2 
   7   chr7_96324457     ZGre    G    T      0.5      1        2 
   7   chr7_96324457     ZHar    G    T        0      0        2 
   7   chr7_96324457   Sample    G    T        0      0        2 
   7   chr7_96330880     AAsi    G    C        0      0        2 
   7   chr7_96330880     AKia    G    C        0      0        2 
   7   chr7_96330880     AOna    G    C        0      0        2 
   7   chr7_96330880     ASom    G    C        0      0        2 
   7   chr7_96330880     HCab    G    C        1      2        2 
   7   chr7_96330880     HPrz    G    C        0      0        2 
   7   chr7_96330880     ZBoe    G    C        0      0        2 
   7   chr7_96330880     ZGre    G    C        0      0        2 
   7   chr7_96330880     ZHar    G    C        0      0        2 
   7   chr7_96330880   Sample    G    C        0      0        2 
   7   chr7_96334129     AAsi    T    C        0      0        2 
   7   chr7_96334129     AKia    T    C        0      0        2 
   7   chr7_96334129     AOna    T    C        0      0        2 
   7   chr7_96334129     ASom    T    C        0      0        2 
   7   chr7_96334129     HCab    T    C        0      0        2 
   7   chr7_96334129     HPrz    T    C        0      0        2 
   7   chr7_96334129     ZBoe    T    C      0.5      1        2 
   7   chr7_96334129     ZGre    T    C        0      0        2 
   7   chr7_96334129     ZHar    T    C        0      0        2 
   7   chr7_96334129   Sample    T    C        0      0        2 
   7   chr7_96334906     AAsi    C    T        0      0        2 
   7   chr7_96334906     AKia    C    T        0      0        2 
   7   chr7_96334906     AOna    C    T        0      0        2 
   7   chr7_96334906     ASom    C    T        0      0        2 
   7   chr7_96334906     HCab    C    T        1      2        2 
   7   chr7_96334906     HPrz    C    T        1      2        2 
   7   chr7_96334906     ZBoe    C    T        0      0        2 
   7   chr7_96334906     ZGre    C    T        0      0        2 
   7   chr7_96334906     ZHar    C    T        0      0        2 
   7   chr7_96334906   Sample    C    T        1      2        2 
   7   chr7_96335181     AAsi    A    G        0      0        2 
   7   chr7_96335181     AKia    A    G        0      0        2 
   7   chr7_96335181     AOna    A    G        0      0        2 
   7   chr7_96335181     ASom    A    G        0      0        2 
   7   chr7_96335181     HCab    A    G        0      0        2 
   7   chr7_96335181     HPrz    A    G        0      0        2 
   7   chr7_96335181     ZBoe    A    G      0.5      1        2 
   7   chr7_96335181     ZGre    A    G        0      0        2 
   7   chr7_96335181     ZHar    A    G        0      0        2 
   7   chr7_96335181   Sample    A    G        0      0        2 
   7   chr7_96339392     AAsi    G    A        0      0        2 
   7   chr7_96339392     AKia    G    A        0      0        2 
   7   chr7_96339392     AOna    G    A        0      0        2 
   7   chr7_96339392     ASom    G    A        0      0        2 
   7   chr7_96339392     HCab    G    A        1      2        2 
   7   chr7_96339392     HPrz    G    A      0.5      1        2 
   7   chr7_96339392     ZBoe    G    A        0      0        2 
   7   chr7_96339392     ZGre    G    A        0      0        2 
   7   chr7_96339392     ZHar    G    A        0      0        2 
   7   chr7_96339392   Sample    G    A        1      2        2 
   7   chr7_96340843     AAsi    A    G        0      0        2 
   7   chr7_96340843     AKia    A    G        0      0        2 
   7   chr7_96340843     AOna    A    G        0      0        2 
   7   chr7_96340843     ASom    A    G        1      2        2 
   7   chr7_96340843     HCab    A    G        0      0        2 
   7   chr7_96340843     HPrz    A    G        0      0        2 
   7   chr7_96340843     ZBoe    A    G        0      0        2 
   7   chr7_96340843     ZGre    A    G        0      0        2 
   7   chr7_96340843     ZHar    A    G        0      0        2 
   7   chr7_96340843   Sample    A    G        0      0        2 
   7   chr7_96340921     AAsi    T    C      0.5      1        2 
   7   chr7_96340921     AKia    T    C        0      0        2 
   7   chr7_96340921     AOna    T    C        0      0        2 
   7   chr7_96340921     ASom    T    C        0      0        2 
   7   chr7_96340921     HCab    T    C        1      2        2 
   7   chr7_96340921     HPrz    T    C        1      2        2 
   7   chr7_96340921     ZBoe    T    C        0      0        2 
   7   chr7_96340921     ZGre    T    C        0      0        2 
   7   chr7_96340921     ZHar    T    C        0      0        2 
   7   chr7_96340921   Sample    T    C        1      2        2 
   7   chr7_96344699     AAsi    T    C        0      0        2 
   7   chr7_96344699     AKia    T    C        1      2        2 
   7   chr7_96344699     AOna    T    C      0.5      1        2 
   7   chr7_96344699     ASom    T    C        0      0        2 
   7   chr7_96344699     HCab    T    C        0      0        2 
   7   chr7_96344699     HPrz    T    C        0      0        2 
   7   chr7_96344699     ZBoe    T    C        1      2        2 
   7   chr7_96344699     ZGre    T    C        1      2        2 
   7   chr7_96344699     ZHar    T    C        1      2        2 
   7   chr7_96344699   Sample    T    C        0      0        2 
   7   chr7_96344838     AAsi    C    A        1      2        2 
   7   chr7_96344838     AKia    C    A        0      0        2 
   7   chr7_96344838     AOna    C    A        0      0        2 
   7   chr7_96344838     ASom    C    A        1      2        2 
   7   chr7_96344838     HCab    C    A        1      2        2 
   7   chr7_96344838     HPrz    C    A        1      2        2 
   7   chr7_96344838     ZBoe    C    A        0      0        2 
   7   chr7_96344838     ZGre    C    A        0      0        2 
   7   chr7_96344838     ZHar    C    A        0      0        2 
   7   chr7_96344838   Sample    C    A        1      2        2 
   7   chr7_96349948     AAsi    T    C        0      0        2 
   7   chr7_96349948     AKia    T    C        0      0        2 
   7   chr7_96349948     AOna    T    C        0      0        2 
   7   chr7_96349948     ASom    T    C        0      0        2 
   7   chr7_96349948     HCab    T    C        0      0        2 
   7   chr7_96349948     HPrz    T    C        0      0        2 
   7   chr7_96349948     ZBoe    T    C        0      0        2 
   7   chr7_96349948     ZGre    T    C        0      0        2 
   7   chr7_96349948     ZHar    T    C        1      2        2 
   7   chr7_96349948   Sample    T    C        0      0        2 
   7   chr7_96350852     AAsi    C    T        0      0        2 
   7   chr7_96350852     AKia    C    T        0      0        2 
   7   chr7_96350852     AOna    C    T        0      0        2 
   7   chr7_96350852     ASom    C    T        0      0        2 
   7   chr7_96350852     HCab    C    T        1      2        2 
   7   chr7_96350852     HPrz    C    T        1      2        2 
   7   chr7_96350852     ZBoe    C    T        0      0        2 
   7   chr7_96350852     ZGre    C    T        0      0        2 
   7   chr7_96350852     ZHar    C    T        0      0        2 
   7   chr7_96350852   Sample    C    T        1      2        2 
   7   chr7_96355239     AAsi    C    T        0      0        2 
   7   chr7_96355239     AKia    C    T        0      0        2 
   7   chr7_96355239     AOna    C    T        0      0        2 
   7   chr7_96355239     ASom    C    T        0      0        2 
   7   chr7_96355239     HCab    C    T        0      0        2 
   7   chr7_96355239     HPrz    C    T        0      0        2 
   7   chr7_96355239     ZBoe    C    T        0      0        2 
   7   chr7_96355239     ZGre    C    T        1      2        2 
   7   chr7_96355239     ZHar    C    T        0      0        2 
   7   chr7_96355239   Sample    C    T        0      0        2 
   7   chr7_96357226     AAsi    C    G        0      0        2 
   7   chr7_96357226     AKia    C    G        0      0        2 
   7   chr7_96357226     AOna    C    G        0      0        2 
   7   chr7_96357226     ASom    C    G        0      0        2 
   7   chr7_96357226     HCab    C    G        0      0        2 
   7   chr7_96357226     HPrz    C    G        0      0        2 
   7   chr7_96357226     ZBoe    C    G      0.5      1        2 
   7   chr7_96357226     ZGre    C    G        0      0        2 
   7   chr7_96357226     ZHar    C    G        0      0        2 
   7   chr7_96357226   Sample    C    G        0      0        2 
   7   chr7_96359035     AAsi    A    G        0      0        2 
   7   chr7_96359035     AKia    A    G        0      0        2 
   7   chr7_96359035     AOna    A    G      0.5      1        2 
   7   chr7_96359035     ASom    A    G        0      0        2 
   7   chr7_96359035     HCab    A    G        0      0        2 
   7   chr7_96359035     HPrz    A    G        0      0        2 
   7   chr7_96359035     ZBoe    A    G        0      0        2 
   7   chr7_96359035     ZGre    A    G        0      0        2 
   7   chr7_96359035     ZHar    A    G        0      0        2 
   7   chr7_96359035   Sample    A    G        0      0        2 
   7   chr7_96360531     AAsi    G    A        0      0        2 
   7   chr7_96360531     AKia    G    A        0      0        2 
   7   chr7_96360531     AOna    G    A        0      0        2 
   7   chr7_96360531     ASom    G    A        0      0        2 
   7   chr7_96360531     HCab    G    A        1      2        2 
   7   chr7_96360531     HPrz    G    A        1      2        2 
   7   chr7_96360531     ZBoe    G    A        0      0        2 
   7   chr7_96360531     ZGre    G    A        0      0        2 
   7   chr7_96360531     ZHar    G    A        0      0        2 
   7   chr7_96360531   Sample    G    A        1      2        2 
   7   chr7_96362097     AAsi    A    G        0      0        2 
   7   chr7_96362097     AKia    A    G        0      0        2 
   7   chr7_96362097     AOna    A    G        0      0        2 
   7   chr7_96362097     ASom    A    G        0      0        2 
   7   chr7_96362097     HCab    A    G        0      0        2 
   7   chr7_96362097     HPrz    A    G        0      0        2 
   7   chr7_96362097     ZBoe    A    G        0      0        2 
   7   chr7_96362097     ZGre    A    G        0      0        2 
   7   chr7_96362097     ZHar    A    G        1      2        2 
   7   chr7_96362097   Sample    A    G        1      2        2 
   7   chr7_96364217     AAsi    C    A        0      0        2 
   7   chr7_96364217     AKia    C    A        1      2        2 
   7   chr7_96364217     AOna    C    A      0.5      1        2 
   7   chr7_96364217     ASom    C    A        0      0        2 
   7   chr7_96364217     HCab    C    A        0      0        2 
   7   chr7_96364217     HPrz    C    A        0      0        2 
   7   chr7_96364217     ZBoe    C    A        0      0        2 
   7   chr7_96364217     ZGre    C    A        0      0        2 
   7   chr7_96364217     ZHar    C    A        0      0        2 
   7   chr7_96364217   Sample    C    A        0      0        2 
   7   chr7_96367176     AAsi    T    C        0      0        2 
   7   chr7_96367176     AKia    T    C        0      0        2 
   7   chr7_96367176     AOna    T    C        0      0        2 
   7   chr7_96367176     ASom    T    C        0      0        2 
   7   chr7_96367176     HCab    T    C        0      0        2 
   7   chr7_96367176     HPrz    T    C      0.5      1        2 
   7   chr7_96367176     ZBoe    T    C        0      0        2 
   7   chr7_96367176     ZGre    T    C        0      0        2 
   7   chr7_96367176     ZHar    T    C        0      0        2 
   7   chr7_96367176   Sample    T    C        0      0        2 
   7   chr7_96369127     AAsi    C    G        0      0        2 
   7   chr7_96369127     AKia    C    G        0      0        2 
   7   chr7_96369127     AOna    C    G        0      0        2 
   7   chr7_96369127     ASom    C    G        0      0        2 
   7   chr7_96369127     HCab    C    G        0      0        2 
   7   chr7_96369127     HPrz    C    G      0.5      1        2 
   7   chr7_96369127     ZBoe    C    G        0      0        2 
   7   chr7_96369127     ZGre    C    G        0      0        2 
   7   chr7_96369127     ZHar    C    G        0      0        2 
   7   chr7_96369127   Sample    C    G        0      0        2 
   7   chr7_96369414     AAsi    G    C        0      0        2 
   7   chr7_96369414     AKia    G    C        0      0        2 
   7   chr7_96369414     AOna    G    C        0      0        2 
   7   chr7_96369414     ASom    G    C        0      0        2 
   7   chr7_96369414     HCab    G    C        0      0        2 
   7   chr7_96369414     HPrz    G    C        0      0        2 
   7   chr7_96369414     ZBoe    G    C        0      0        2 
   7   chr7_96369414     ZGre    G    C        1      2        2 
   7   chr7_96369414     ZHar    G    C        0      0        2 
   7   chr7_96369414   Sample    G    C        0      0        2 
   7   chr7_96370077     AAsi    G    A        0      0        2 
   7   chr7_96370077     AKia    G    A        0      0        2 
   7   chr7_96370077     AOna    G    A        0      0        2 
   7   chr7_96370077     ASom    G    A        0      0        2 
   7   chr7_96370077     HCab    G    A        1      2        2 
   7   chr7_96370077     HPrz    G    A      0.5      1        2 
   7   chr7_96370077     ZBoe    G    A        0      0        2 
   7   chr7_96370077     ZGre    G    A        0      0        2 
   7   chr7_96370077     ZHar    G    A        0      0        2 
   7   chr7_96370077   Sample    G    A        1      2        2 
   7   chr7_96371375     AAsi    T    C        0      0        2 
   7   chr7_96371375     AKia    T    C        0      0        2 
   7   chr7_96371375     AOna    T    C        0      0        2 
   7   chr7_96371375     ASom    T    C        0      0        2 
   7   chr7_96371375     HCab    T    C        1      2        2 
   7   chr7_96371375     HPrz    T    C        1      2        2 
   7   chr7_96371375     ZBoe    T    C        0      0        2 
   7   chr7_96371375     ZGre    T    C        0      0        2 
   7   chr7_96371375     ZHar    T    C        0      0        2 
   7   chr7_96371375   Sample    T    C        1      2        2 
   7   chr7_96373457     AAsi    G    A        0      0        2 
   7   chr7_96373457     AKia    G    A        0      0        2 
   7   chr7_96373457     AOna    G    A        0      0        2 
   7   chr7_96373457     ASom    G    A        0      0        2 
   7   chr7_96373457     HCab    G    A        1      2        2 
   7   chr7_96373457     HPrz    G    A        1      2        2 
   7   chr7_96373457     ZBoe    G    A        0      0        2 
   7   chr7_96373457     ZGre    G    A        0      0        2 
   7   chr7_96373457     ZHar    G    A        0      0        2 
   7   chr7_96373457   Sample    G    A        1      2        2 
   7   chr7_96384014     AAsi    A    G        0      0        2 
   7   chr7_96384014     AKia    A    G        1      2        2 
   7   chr7_96384014     AOna    A    G        0      0        2 
   7   chr7_96384014     ASom    A    G        0      0        2 
   7   chr7_96384014     HCab    A    G        0      0        2 
   7   chr7_96384014     HPrz    A    G        0      0        2 
   7   chr7_96384014     ZBoe    A    G        0      0        2 
   7   chr7_96384014     ZGre    A    G        0      0        2 
   7   chr7_96384014     ZHar    A    G        0      0        2 
   7   chr7_96384014   Sample    A    G        0      0        2 
   7   chr7_96384210     AAsi    A    G        0      0        2 
   7   chr7_96384210     AKia    A    G        0      0        2 
   7   chr7_96384210     AOna    A    G        1      2        2 
   7   chr7_96384210     ASom    A    G        0      0        2 
   7   chr7_96384210     HCab    A    G        0      0        2 
   7   chr7_96384210     HPrz    A    G        0      0        2 
   7   chr7_96384210     ZBoe    A    G        0      0        2 
   7   chr7_96384210     ZGre    A    G        0      0        2 
   7   chr7_96384210     ZHar    A    G        0      0        2 
   7   chr7_96384210   Sample    A    G        0      0        2 
   7   chr7_96388155     AAsi    A    G        0      0        2 
   7   chr7_96388155     AKia    A    G        0      0        2 
   7   chr7_96388155     AOna    A    G        0      0        2 
   7   chr7_96388155     ASom    A    G        0      0        2 
   7   chr7_96388155     HCab    A    G        0      0        2 
   7   chr7_96388155     HPrz    A    G        0      0        2 
   7   chr7_96388155     ZBoe    A    G        0      0        2 
   7   chr7_96388155     ZGre    A    G        1      2        2 
   7   chr7_96388155     ZHar    A    G        0      0        2 
   7   chr7_96388155   Sample    A    G        0      0        2 
   7   chr7_96390777     AAsi    T    C        0      0        2 
   7   chr7_96390777     AKia    T    C        0      0        2 
   7   chr7_96390777     AOna    T    C        0      0        2 
   7   chr7_96390777     ASom    T    C        0      0        2 
   7   chr7_96390777     HCab    T    C        0      0        2 
   7   chr7_96390777     HPrz    T    C        0      0        2 
   7   chr7_96390777     ZBoe    T    C        0      0        2 
   7   chr7_96390777     ZGre    T    C        0      0        2 
   7   chr7_96390777     ZHar    T    C      0.5      1        2 
   7   chr7_96390777   Sample    T    C        1      2        2 
   7   chr7_96391394     AAsi    A    G        0      0        2 
   7   chr7_96391394     AKia    A    G        0      0        2 
   7   chr7_96391394     AOna    A    G        0      0        2 
   7   chr7_96391394     ASom    A    G        0      0        2 
   7   chr7_96391394     HCab    A    G        0      0        2 
   7   chr7_96391394     HPrz    A    G        0      0        2 
   7   chr7_96391394     ZBoe    A    G        0      0        2 
   7   chr7_96391394     ZGre    A    G        0      0        2 
   7   chr7_96391394     ZHar    A    G      0.5      1        2 
   7   chr7_96391394   Sample    A    G        0      0        2 
   7   chr7_96391887     AAsi    C    T        0      0        2 
   7   chr7_96391887     AKia    C    T        0      0        2 
   7   chr7_96391887     AOna    C    T        0      0        2 
   7   chr7_96391887     ASom    C    T        0      0        2 
   7   chr7_96391887     HCab    C    T        1      2        2 
   7   chr7_96391887     HPrz    C    T        1      2        2 
   7   chr7_96391887     ZBoe    C    T        0      0        2 
   7   chr7_96391887     ZGre    C    T        0      0        2 
   7   chr7_96391887     ZHar    C    T        0      0        2 
   7   chr7_96391887   Sample    C    T        1      2        2 
   7   chr7_96398136     AAsi    T    C        0      0        2 
   7   chr7_96398136     AKia    T    C        0      0        2 
   7   chr7_96398136     AOna    T    C        0      0        2 
   7   chr7_96398136     ASom    T    C        0      0        2 
   7   chr7_96398136     HCab    T    C        0      0        2 
   7   chr7_96398136     HPrz    T    C        0      0        2 
   7   chr7_96398136     ZBoe    T    C        0      0        2 
   7   chr7_96398136     ZGre    T    C      0.5      1        2 
   7   chr7_96398136     ZHar    T    C        0      0        2 
   7   chr7_96398136   Sample    T    C        0      0        2 
   7   chr7_96415485     AAsi    T    C        0      0        2 
   7   chr7_96415485     AKia    T    C      0.5      1        2 
   7   chr7_96415485     AOna    T    C        0      0        2 
   7   chr7_96415485     ASom    T    C        0      0        2 
   7   chr7_96415485     HCab    T    C        0      0        2 
   7   chr7_96415485     HPrz    T    C        0      0        2 
   7   chr7_96415485     ZBoe    T    C        0      0        2 
   7   chr7_96415485     ZGre    T    C        0      0        2 
   7   chr7_96415485     ZHar    T    C        0      0        2 
   7   chr7_96415485   Sample    T    C        0      0        2 
   7   chr7_96422489     AAsi    A    G        1      2        2 
   7   chr7_96422489     AKia    A    G        0      0        2 
   7   chr7_96422489     AOna    A    G        0      0        2 
   7   chr7_96422489     ASom    A    G        1      2        2 
   7   chr7_96422489     HCab    A    G        0      0        2 
   7   chr7_96422489     HPrz    A    G        0      0        2 
   7   chr7_96422489     ZBoe    A    G        0      0        2 
   7   chr7_96422489     ZGre    A    G        0      0        2 
   7   chr7_96422489     ZHar    A    G        0      0        2 
   7   chr7_96422489   Sample    A    G        0      0        2 
   7   chr7_96422929     AAsi    C    T        1      2        2 
   7   chr7_96422929     AKia    C    T        0      0        2 
   7   chr7_96422929     AOna    C    T        0      0        2 
   7   chr7_96422929     ASom    C    T        1      2        2 
   7   chr7_96422929     HCab    C    T        0      0        2 
   7   chr7_96422929     HPrz    C    T        0      0        2 
   7   chr7_96422929     ZBoe    C    T        0      0        2 
   7   chr7_96422929     ZGre    C    T        0      0        2 
   7   chr7_96422929     ZHar    C    T        0      0        2 
   7   chr7_96422929   Sample    C    T        0      0        2 
   7   chr7_96429719     AAsi    G    T        0      0        2 
   7   chr7_96429719     AKia    G    T        0      0        2 
   7   chr7_96429719     AOna    G    T        0      0        2 
   7   chr7_96429719     ASom    G    T        0      0        2 
   7   chr7_96429719     HCab    G    T        0      0        2 
   7   chr7_96429719     HPrz    G    T        0      0        2 
   7   chr7_96429719     ZBoe    G    T        1      2        2 
   7   chr7_96429719     ZGre    G    T        0      0        2 
   7   chr7_96429719     ZHar    G    T        0      0        2 
   7   chr7_96429719   Sample    G    T        0      0        2 
   7   chr7_96431681     AAsi    C    A        0      0        2 
   7   chr7_96431681     AKia    C    A        0      0        2 
   7   chr7_96431681     AOna    C    A        0      0        2 
   7   chr7_96431681     ASom    C    A        0      0        2 
   7   chr7_96431681     HCab    C    A        1      2        2 
   7   chr7_96431681     HPrz    C    A        1      2        2 
   7   chr7_96431681     ZBoe    C    A        0      0        2 
   7   chr7_96431681     ZGre    C    A        0      0        2 
   7   chr7_96431681     ZHar    C    A        0      0        2 
   7   chr7_96431681   Sample    C    A        1      2        2 
   7   chr7_96433610     AAsi    T    G        1      2        2 
   7   chr7_96433610     AKia    T    G        0      0        2 
   7   chr7_96433610     AOna    T    G        0      0        2 
   7   chr7_96433610     ASom    T    G        0      0        2 
   7   chr7_96433610     HCab    T    G        0      0        2 
   7   chr7_96433610     HPrz    T    G        0      0        2 
   7   chr7_96433610     ZBoe    T    G        0      0        2 
   7   chr7_96433610     ZGre    T    G        0      0        2 
   7   chr7_96433610     ZHar    T    G        0      0        2 
   7   chr7_96433610   Sample    T    G        0      0        2 
   7   chr7_96436068     AAsi    A    C        0      0        2 
   7   chr7_96436068     AKia    A    C        0      0        2 
   7   chr7_96436068     AOna    A    C        0      0        2 
   7   chr7_96436068     ASom    A    C        0      0        2 
   7   chr7_96436068     HCab    A    C        1      2        2 
   7   chr7_96436068     HPrz    A    C        1      2        2 
   7   chr7_96436068     ZBoe    A    C        0      0        2 
   7   chr7_96436068     ZGre    A    C        0      0        2 
   7   chr7_96436068     ZHar    A    C        0      0        2 
   7   chr7_96436068   Sample    A    C        1      2        2 
   7   chr7_96439866     AAsi    G    C        0      0        2 
   7   chr7_96439866     AKia    G    C        0      0        2 
   7   chr7_96439866     AOna    G    C        0      0        2 
   7   chr7_96439866     ASom    G    C        0      0        2 
   7   chr7_96439866     HCab    G    C        1      2        2 
   7   chr7_96439866     HPrz    G    C        1      2        2 
   7   chr7_96439866     ZBoe    G    C        0      0        2 
   7   chr7_96439866     ZGre    G    C        0      0        2 
   7   chr7_96439866     ZHar    G    C        0      0        2 
   7   chr7_96439866   Sample    G    C        1      2        2 
   7   chr7_96440948     AAsi    G    C        0      0        2 
   7   chr7_96440948     AKia    G    C        0      0        2 
   7   chr7_96440948     AOna    G    C        0      0        2 
   7   chr7_96440948     ASom    G    C        0      0        2 
   7   chr7_96440948     HCab    G    C        0      0        2 
   7   chr7_96440948     HPrz    G    C        0      0        2 
   7   chr7_96440948     ZBoe    G    C        0      0        2 
   7   chr7_96440948     ZGre    G    C      0.5      1        2 
   7   chr7_96440948     ZHar    G    C        0      0        2 
   7   chr7_96440948   Sample    G    C        0      0        2 
   7   chr7_96454574     AAsi    G    A        0      0        2 
   7   chr7_96454574     AKia    G    A        0      0        2 
   7   chr7_96454574     AOna    G    A        0      0        2 
   7   chr7_96454574     ASom    G    A        0      0        2 
   7   chr7_96454574     HCab    G    A        1      2        2 
   7   chr7_96454574     HPrz    G    A        1      2        2 
   7   chr7_96454574     ZBoe    G    A        0      0        2 
   7   chr7_96454574     ZGre    G    A        0      0        2 
   7   chr7_96454574     ZHar    G    A        0      0        2 
   7   chr7_96454574   Sample    G    A        1      2        2 
   7   chr7_96457030     AAsi    G    A        0      0        2 
   7   chr7_96457030     AKia    G    A        0      0        2 
   7   chr7_96457030     AOna    G    A      0.5      1        2 
   7   chr7_96457030     ASom    G    A        0      0        2 
   7   chr7_96457030     HCab    G    A        0      0        2 
   7   chr7_96457030     HPrz    G    A        0      0        2 
   7   chr7_96457030     ZBoe    G    A        0      0        2 
   7   chr7_96457030     ZGre    G    A        0      0        2 
   7   chr7_96457030     ZHar    G    A        0      0        2 
   7   chr7_96457030   Sample    G    A        0      0        2 
   7   chr7_96459689     AAsi    G    A        0      0        2 
   7   chr7_96459689     AKia    G    A        0      0        2 
   7   chr7_96459689     AOna    G    A        0      0        2 
   7   chr7_96459689     ASom    G    A        0      0        2 
   7   chr7_96459689     HCab    G    A        1      2        2 
   7   chr7_96459689     HPrz    G    A        1      2        2 
   7   chr7_96459689     ZBoe    G    A        0      0        2 
   7   chr7_96459689     ZGre    G    A        0      0        2 
   7   chr7_96459689     ZHar    G    A        0      0        2 
   7   chr7_96459689   Sample    G    A        1      2        2 
   7   chr7_96462561     AAsi    A    G        0      0        2 
   7   chr7_96462561     AKia    A    G        0      0        2 
   7   chr7_96462561     AOna    A    G        0      0        2 
   7   chr7_96462561     ASom    A    G        0      0        2 
   7   chr7_96462561     HCab    A    G        1      2        2 
   7   chr7_96462561     HPrz    A    G        1      2        2 
   7   chr7_96462561     ZBoe    A    G        0      0        2 
   7   chr7_96462561     ZGre    A    G        0      0        2 
   7   chr7_96462561     ZHar    A    G        0      0        2 
   7   chr7_96462561   Sample    A    G        1      2        2 
   7   chr7_96463061     AAsi    C    A        0      0        2 
   7   chr7_96463061     AKia    C    A        0      0        2 
   7   chr7_96463061     AOna    C    A        0      0        2 
   7   chr7_96463061     ASom    C    A        0      0        2 
   7   chr7_96463061     HCab    C    A        0      0        2 
   7   chr7_96463061     HPrz    C    A        0      0        2 
   7   chr7_96463061     ZBoe    C    A      0.5      1        2 
   7   chr7_96463061     ZGre    C    A        0      0        2 
   7   chr7_96463061     ZHar    C    A        0      0        2 
   7   chr7_96463061   Sample    C    A        0      0        2 
   7   chr7_96466312     AAsi    G    T        0      0        2 
   7   chr7_96466312     AKia    G    T        0      0        2 
   7   chr7_96466312     AOna    G    T      0.5      1        2 
   7   chr7_96466312     ASom    G    T        0      0        2 
   7   chr7_96466312     HCab    G    T        0      0        2 
   7   chr7_96466312     HPrz    G    T        0      0        2 
   7   chr7_96466312     ZBoe    G    T        0      0        2 
   7   chr7_96466312     ZGre    G    T        0      0        2 
   7   chr7_96466312     ZHar    G    T        0      0        2 
   7   chr7_96466312   Sample    G    T        0      0        2 
   7   chr7_96466496     AAsi    C    T        0      0        2 
   7   chr7_96466496     AKia    C    T        0      0        2 
   7   chr7_96466496     AOna    C    T        0      0        2 
   7   chr7_96466496     ASom    C    T        0      0        2 
   7   chr7_96466496     HCab    C    T        1      2        2 
   7   chr7_96466496     HPrz    C    T        1      2        2 
   7   chr7_96466496     ZBoe    C    T        0      0        2 
   7   chr7_96466496     ZGre    C    T        0      0        2 
   7   chr7_96466496     ZHar    C    T        0      0        2 
   7   chr7_96466496   Sample    C    T        1      2        2 
   7   chr7_96468334     AAsi    C    A        0      0        2 
   7   chr7_96468334     AKia    C    A        0      0        2 
   7   chr7_96468334     AOna    C    A      0.5      1        2 
   7   chr7_96468334     ASom    C    A        0      0        2 
   7   chr7_96468334     HCab    C    A        0      0        2 
   7   chr7_96468334     HPrz    C    A        0      0        2 
   7   chr7_96468334     ZBoe    C    A        0      0        2 
   7   chr7_96468334     ZGre    C    A        0      0        2 
   7   chr7_96468334     ZHar    C    A        0      0        2 
   7   chr7_96468334   Sample    C    A        0      0        2 
   7   chr7_96470439     AAsi    T    C        0      0        2 
   7   chr7_96470439     AKia    T    C        0      0        2 
   7   chr7_96470439     AOna    T    C      0.5      1        2 
   7   chr7_96470439     ASom    T    C        0      0        2 
   7   chr7_96470439     HCab    T    C        0      0        2 
   7   chr7_96470439     HPrz    T    C        0      0        2 
   7   chr7_96470439     ZBoe    T    C        0      0        2 
   7   chr7_96470439     ZGre    T    C        0      0        2 
   7   chr7_96470439     ZHar    T    C        0      0        2 
   7   chr7_96470439   Sample    T    C        0      0        2 
   7   chr7_96471433     AAsi    A    G        0      0        2 
   7   chr7_96471433     AKia    A    G        0      0        2 
   7   chr7_96471433     AOna    A    G        0      0        2 
   7   chr7_96471433     ASom    A    G        0      0        2 
   7   chr7_96471433     HCab    A    G        0      0        2 
   7   chr7_96471433     HPrz    A    G        0      0        2 
   7   chr7_96471433     ZBoe    A    G      0.5      1        2 
   7   chr7_96471433     ZGre    A    G        0      0        2 
   7   chr7_96471433     ZHar    A    G        0      0        2 
   7   chr7_96471433   Sample    A    G        0      0        2 
   7   chr7_96472477     AAsi    A    G        1      2        2 
   7   chr7_96472477     AKia    A    G        0      0        2 
   7   chr7_96472477     AOna    A    G        0      0        2 
   7   chr7_96472477     ASom    A    G        0      0        2 
   7   chr7_96472477     HCab    A    G        0      0        2 
   7   chr7_96472477     HPrz    A    G        0      0        2 
   7   chr7_96472477     ZBoe    A    G        0      0        2 
   7   chr7_96472477     ZGre    A    G        0      0        2 
   7   chr7_96472477     ZHar    A    G        0      0        2 
   7   chr7_96472477   Sample    A    G        0      0        2 
   7   chr7_96473630     AAsi    T    C        0      0        2 
   7   chr7_96473630     AKia    T    C        0      0        2 
   7   chr7_96473630     AOna    T    C        0      0        2 
   7   chr7_96473630     ASom    T    C        0      0        2 
   7   chr7_96473630     HCab    T    C        0      0        2 
   7   chr7_96473630     HPrz    T    C        0      0        2 
   7   chr7_96473630     ZBoe    T    C      0.5      1        2 
   7   chr7_96473630     ZGre    T    C        0      0        2 
   7   chr7_96473630     ZHar    T    C        0      0        2 
   7   chr7_96473630   Sample    T    C        0      0        2 
   7   chr7_96477510     AAsi    G    T        0      0        2 
   7   chr7_96477510     AKia    G    T        0      0        2 
   7   chr7_96477510     AOna    G    T      0.5      1        2 
   7   chr7_96477510     ASom    G    T        0      0        2 
   7   chr7_96477510     HCab    G    T        0      0        2 
   7   chr7_96477510     HPrz    G    T        0      0        2 
   7   chr7_96477510     ZBoe    G    T        0      0        2 
   7   chr7_96477510     ZGre    G    T        0      0        2 
   7   chr7_96477510     ZHar    G    T        0      0        2 
   7   chr7_96477510   Sample    G    T        0      0        2 
   7   chr7_96478110     AAsi    A    G        0      0        2 
   7   chr7_96478110     AKia    A    G        0      0        2 
   7   chr7_96478110     AOna    A    G        0      0        2 
   7   chr7_96478110     ASom    A    G        0      0        2 
   7   chr7_96478110     HCab    A    G        1      2        2 
   7   chr7_96478110     HPrz    A    G        1      2        2 
   7   chr7_96478110     ZBoe    A    G        0      0        2 
   7   chr7_96478110     ZGre    A    G        0      0        2 
   7   chr7_96478110     ZHar    A    G        0      0        2 
   7   chr7_96478110   Sample    A    G        1      2        2 
   7   chr7_96482608     AAsi    T    C        1      2        2 
   7   chr7_96482608     AKia    T    C        0      0        2 
   7   chr7_96482608     AOna    T    C        0      0        2 
   7   chr7_96482608     ASom    T    C        1      2        2 
   7   chr7_96482608     HCab    T    C        1      2        2 
   7   chr7_96482608     HPrz    T    C        1      2        2 
   7   chr7_96482608     ZBoe    T    C        0      0        2 
   7   chr7_96482608     ZGre    T    C        0      0        2 
   7   chr7_96482608     ZHar    T    C        0      0        2 
   7   chr7_96482608   Sample    T    C        1      2        2 
   7   chr7_96483958     AAsi    C    G        0      0        2 
   7   chr7_96483958     AKia    C    G        0      0        2 
   7   chr7_96483958     AOna    C    G        0      0        2 
   7   chr7_96483958     ASom    C    G        0      0        2 
   7   chr7_96483958     HCab    C    G        1      2        2 
   7   chr7_96483958     HPrz    C    G        1      2        2 
   7   chr7_96483958     ZBoe    C    G        0      0        2 
   7   chr7_96483958     ZGre    C    G        0      0        2 
   7   chr7_96483958     ZHar    C    G        0      0        2 
   7   chr7_96483958   Sample    C    G        1      2        2 
   7   chr7_96500179     AAsi    A    G        0      0        2 
   7   chr7_96500179     AKia    A    G        0      0        2 
   7   chr7_96500179     AOna    A    G        0      0        2 
   7   chr7_96500179     ASom    A    G        0      0        2 
   7   chr7_96500179     HCab    A    G        0      0        2 
   7   chr7_96500179     HPrz    A    G        0      0        2 
   7   chr7_96500179     ZBoe    A    G        0      0        2 
   7   chr7_96500179     ZGre    A    G        1      2        2 
   7   chr7_96500179     ZHar    A    G        0      0        2 
   7   chr7_96500179   Sample    A    G        0      0        2 
   7   chr7_96501042     AAsi    C    G        0      0        2 
   7   chr7_96501042     AKia    C    G      0.5      1        2 
   7   chr7_96501042     AOna    C    G        0      0        2 
   7   chr7_96501042     ASom    C    G        0      0        2 
   7   chr7_96501042     HCab    C    G        0      0        2 
   7   chr7_96501042     HPrz    C    G        0      0        2 
   7   chr7_96501042     ZBoe    C    G        0      0        2 
   7   chr7_96501042     ZGre    C    G        0      0        2 
   7   chr7_96501042     ZHar    C    G        0      0        2 
   7   chr7_96501042   Sample    C    G        0      0        2 
   7   chr7_96510183     AAsi    C    A        0      0        2 
   7   chr7_96510183     AKia    C    A        0      0        2 
   7   chr7_96510183     AOna    C    A        0      0        2 
   7   chr7_96510183     ASom    C    A        0      0        2 
   7   chr7_96510183     HCab    C    A        0      0        2 
   7   chr7_96510183     HPrz    C    A        0      0        2 
   7   chr7_96510183     ZBoe    C    A        0      0        2 
   7   chr7_96510183     ZGre    C    A        0      0        2 
   7   chr7_96510183     ZHar    C    A        1      2        2 
   7   chr7_96510183   Sample    C    A        0      0        2 
   7   chr7_96528386     AAsi    T    C        0      0        2 
   7   chr7_96528386     AKia    T    C        1      2        2 
   7   chr7_96528386     AOna    T    C        0      0        2 
   7   chr7_96528386     ASom    T    C        0      0        2 
   7   chr7_96528386     HCab    T    C        0      0        2 
   7   chr7_96528386     HPrz    T    C        0      0        2 
   7   chr7_96528386     ZBoe    T    C        0      0        2 
   7   chr7_96528386     ZGre    T    C        0      0        2 
   7   chr7_96528386     ZHar    T    C        0      0        2 
   7   chr7_96528386   Sample    T    C        0      0        2 
   7   chr7_96535383     AAsi    C    T        0      0        2 
   7   chr7_96535383     AKia    C    T        0      0        2 
   7   chr7_96535383     AOna    C    T        0      0        2 
   7   chr7_96535383     ASom    C    T        0      0        2 
   7   chr7_96535383     HCab    C    T        1      2        2 
   7   chr7_96535383     HPrz    C    T        1      2        2 
   7   chr7_96535383     ZBoe    C    T        0      0        2 
   7   chr7_96535383     ZGre    C    T        0      0        2 
   7   chr7_96535383     ZHar    C    T        0      0        2 
   7   chr7_96535383   Sample    C    T        1      2        2 
   7   chr7_96535466     AAsi    G    A        0      0        2 
   7   chr7_96535466     AKia    G    A        0      0        2 
   7   chr7_96535466     AOna    G    A        0      0        2 
   7   chr7_96535466     ASom    G    A        0      0        2 
   7   chr7_96535466     HCab    G    A        0      0        2 
   7   chr7_96535466     HPrz    G    A        0      0        2 
   7   chr7_96535466     ZBoe    G    A        0      0        2 
   7   chr7_96535466     ZGre    G    A        0      0        2 
   7   chr7_96535466     ZHar    G    A        1      2        2 
   7   chr7_96535466   Sample    G    A        0      0        2 
   7   chr7_96536368     AAsi    T    C        0      0        2 
   7   chr7_96536368     AKia    T    C        0      0        2 
   7   chr7_96536368     AOna    T    C        0      0        2 
   7   chr7_96536368     ASom    T    C        0      0        2 
   7   chr7_96536368     HCab    T    C        1      2        2 
   7   chr7_96536368     HPrz    T    C        1      2        2 
   7   chr7_96536368     ZBoe    T    C        0      0        2 
   7   chr7_96536368     ZGre    T    C        0      0        2 
   7   chr7_96536368     ZHar    T    C        1      2        2 
   7   chr7_96536368   Sample    T    C        1      2        2 
   7   chr7_96537117     AAsi    G    C        0      0        2 
   7   chr7_96537117     AKia    G    C        0      0        2 
   7   chr7_96537117     AOna    G    C        0      0        2 
   7   chr7_96537117     ASom    G    C        0      0        2 
   7   chr7_96537117     HCab    G    C        1      2        2 
   7   chr7_96537117     HPrz    G    C        1      2        2 
   7   chr7_96537117     ZBoe    G    C        0      0        2 
   7   chr7_96537117     ZGre    G    C        0      0        2 
   7   chr7_96537117     ZHar    G    C        0      0        2 
   7   chr7_96537117   Sample    G    C        1      2        2 
   7   chr7_96538869     AAsi    A    G        0      0        2 
   7   chr7_96538869     AKia    A    G        0      0        2 
   7   chr7_96538869     AOna    A    G        0      0        2 
   7   chr7_96538869     ASom    A    G        0      0        2 
   7   chr7_96538869     HCab    A    G        1      2        2 
   7   chr7_96538869     HPrz    A    G        1      2        2 
   7   chr7_96538869     ZBoe    A    G      0.5      1        2 
   7   chr7_96538869     ZGre    A    G        0      0        2 
   7   chr7_96538869     ZHar    A    G        0      0        2 
   7   chr7_96538869   Sample    A    G        1      2        2 
   7   chr7_96541142     AAsi    T    C        0      0        2 
   7   chr7_96541142     AKia    T    C        0      0        2 
   7   chr7_96541142     AOna    T    C        0      0        2 
   7   chr7_96541142     ASom    T    C        0      0        2 
   7   chr7_96541142     HCab    T    C        0      0        2 
   7   chr7_96541142     HPrz    T    C        0      0        2 
   7   chr7_96541142     ZBoe    T    C        1      2        2 
   7   chr7_96541142     ZGre    T    C        0      0        2 
   7   chr7_96541142     ZHar    T    C        0      0        2 
   7   chr7_96541142   Sample    T    C        0      0        2 
   7   chr7_96549801     AAsi    T    A        0      0        2 
   7   chr7_96549801     AKia    T    A        0      0        2 
   7   chr7_96549801     AOna    T    A      0.5      1        2 
   7   chr7_96549801     ASom    T    A        0      0        2 
   7   chr7_96549801     HCab    T    A        0      0        2 
   7   chr7_96549801     HPrz    T    A        0      0        2 
   7   chr7_96549801     ZBoe    T    A        0      0        2 
   7   chr7_96549801     ZGre    T    A        0      0        2 
   7   chr7_96549801     ZHar    T    A        0      0        2 
   7   chr7_96549801   Sample    T    A        0      0        2 
   7   chr7_96554680     AAsi    T    C        0      0        2 
   7   chr7_96554680     AKia    T    C        0      0        2 
   7   chr7_96554680     AOna    T    C        0      0        2 
   7   chr7_96554680     ASom    T    C        0      0        2 
   7   chr7_96554680     HCab    T    C        1      2        2 
   7   chr7_96554680     HPrz    T    C        1      2        2 
   7   chr7_96554680     ZBoe    T    C        0      0        2 
   7   chr7_96554680     ZGre    T    C        0      0        2 
   7   chr7_96554680     ZHar    T    C        0      0        2 
   7   chr7_96554680   Sample    T    C        1      2        2 
   7   chr7_96558051     AAsi    G    A        0      0        2 
   7   chr7_96558051     AKia    G    A        0      0        2 
   7   chr7_96558051     AOna    G    A        0      0        2 
   7   chr7_96558051     ASom    G    A        0      0        2 
   7   chr7_96558051     HCab    G    A        0      0        2 
   7   chr7_96558051     HPrz    G    A        0      0        2 
   7   chr7_96558051     ZBoe    G    A      0.5      1        2 
   7   chr7_96558051     ZGre    G    A        0      0        2 
   7   chr7_96558051     ZHar    G    A        0      0        2 
   7   chr7_96558051   Sample    G    A        0      0        2 
   7   chr7_96559315     AAsi    T    C        0      0        2 
   7   chr7_96559315     AKia    T    C        0      0        2 
   7   chr7_96559315     AOna    T    C        0      0        2 
   7   chr7_96559315     ASom    T    C        0      0        2 
   7   chr7_96559315     HCab    T    C        0      0        2 
   7   chr7_96559315     HPrz    T    C        0      0        2 
   7   chr7_96559315     ZBoe    T    C        1      2        2 
   7   chr7_96559315     ZGre    T    C        1      2        2 
   7   chr7_96559315     ZHar    T    C        1      2        2 
   7   chr7_96559315   Sample    T    C        0      0        2 
   7   chr7_96559887     AAsi    G    C        1      2        2 
   7   chr7_96559887     AKia    G    C        0      0        2 
   7   chr7_96559887     AOna    G    C        0      0        2 
   7   chr7_96559887     ASom    G    C        0      0        2 
   7   chr7_96559887     HCab    G    C        0      0        2 
   7   chr7_96559887     HPrz    G    C        0      0        2 
   7   chr7_96559887     ZBoe    G    C        0      0        2 
   7   chr7_96559887     ZGre    G    C        0      0        2 
   7   chr7_96559887     ZHar    G    C        0      0        2 
   7   chr7_96559887   Sample    G    C        0      0        2 
   7   chr7_96562769     AAsi    A    G        0      0        2 
   7   chr7_96562769     AKia    A    G        0      0        2 
   7   chr7_96562769     AOna    A    G        0      0        2 
   7   chr7_96562769     ASom    A    G        0      0        2 
   7   chr7_96562769     HCab    A    G        0      0        2 
   7   chr7_96562769     HPrz    A    G        0      0        2 
   7   chr7_96562769     ZBoe    A    G        0      0        2 
   7   chr7_96562769     ZGre    A    G        0      0        2 
   7   chr7_96562769     ZHar    A    G        1      2        2 
   7   chr7_96562769   Sample    A    G        0      0        2 
   7   chr7_96562977     AAsi    T    C        1      2        2 
   7   chr7_96562977     AKia    T    C        1      2        2 
   7   chr7_96562977     AOna    T    C      0.5      1        2 
   7   chr7_96562977     ASom    T    C        1      2        2 
   7   chr7_96562977     HCab    T    C      0.5      1        2 
   7   chr7_96562977     HPrz    T    C        0      0        2 
   7   chr7_96562977     ZBoe    T    C        0      0        2 
   7   chr7_96562977     ZGre    T    C        0      0        2 
   7   chr7_96562977     ZHar    T    C        0      0        2 
   7   chr7_96562977   Sample    T    C        0      0        2 
   7   chr7_96563801     AAsi    C    T        0      0        2 
   7   chr7_96563801     AKia    C    T        0      0        2 
   7   chr7_96563801     AOna    C    T        0      0        2 
   7   chr7_96563801     ASom    C    T        0      0        2 
   7   chr7_96563801     HCab    C    T      0.5      1        2 
   7   chr7_96563801     HPrz    C    T        0      0        2 
   7   chr7_96563801     ZBoe    C    T        0      0        2 
   7   chr7_96563801     ZGre    C    T        0      0        2 
   7   chr7_96563801     ZHar    C    T        0      0        2 
   7   chr7_96563801   Sample    C    T        0      0        2 
   7   chr7_96566593     AAsi    C    A        0      0        2 
   7   chr7_96566593     AKia    C    A        0      0        2 
   7   chr7_96566593     AOna    C    A        0      0        2 
   7   chr7_96566593     ASom    C    A        1      2        2 
   7   chr7_96566593     HCab    C    A        0      0        2 
   7   chr7_96566593     HPrz    C    A        0      0        2 
   7   chr7_96566593     ZBoe    C    A        0      0        2 
   7   chr7_96566593     ZGre    C    A        0      0        2 
   7   chr7_96566593     ZHar    C    A        0      0        2 
   7   chr7_96566593   Sample    C    A        0      0        2 
   7   chr7_96568812     AAsi    T    C        0      0        2 
   7   chr7_96568812     AKia    T    C        0      0        2 
   7   chr7_96568812     AOna    T    C        0      0        2 
   7   chr7_96568812     ASom    T    C        0      0        2 
   7   chr7_96568812     HCab    T    C        0      0        2 
   7   chr7_96568812     HPrz    T    C        0      0        2 
   7   chr7_96568812     ZBoe    T    C        0      0        2 
   7   chr7_96568812     ZGre    T    C        1      2        2 
   7   chr7_96568812     ZHar    T    C        0      0        2 
   7   chr7_96568812   Sample    T    C        0      0        2 
   7   chr7_96569482     AAsi    A    C        0      0        2 
   7   chr7_96569482     AKia    A    C        0      0        2 
   7   chr7_96569482     AOna    A    C        0      0        2 
   7   chr7_96569482     ASom    A    C        0      0        2 
   7   chr7_96569482     HCab    A    C        0      0        2 
   7   chr7_96569482     HPrz    A    C      0.5      1        2 
   7   chr7_96569482     ZBoe    A    C        0      0        2 
   7   chr7_96569482     ZGre    A    C        0      0        2 
   7   chr7_96569482     ZHar    A    C        0      0        2 
   7   chr7_96569482   Sample    A    C        0      0        2 
   7   chr7_96571998     AAsi    C    G        0      0        2 
   7   chr7_96571998     AKia    C    G        0      0        2 
   7   chr7_96571998     AOna    C    G        0      0        2 
   7   chr7_96571998     ASom    C    G        0      0        2 
   7   chr7_96571998     HCab    C    G        0      0        2 
   7   chr7_96571998     HPrz    C    G        0      0        2 
   7   chr7_96571998     ZBoe    C    G      0.5      1        2 
   7   chr7_96571998     ZGre    C    G        0      0        2 
   7   chr7_96571998     ZHar    C    G        0      0        2 
   7   chr7_96571998   Sample    C    G        0      0        2 
   7   chr7_96583655     AAsi    T    C        0      0        2 
   7   chr7_96583655     AKia    T    C        0      0        2 
   7   chr7_96583655     AOna    T    C        0      0        2 
   7   chr7_96583655     ASom    T    C        0      0        2 
   7   chr7_96583655     HCab    T    C        0      0        2 
   7   chr7_96583655     HPrz    T    C        0      0        2 
   7   chr7_96583655     ZBoe    T    C        1      2        2 
   7   chr7_96583655     ZGre    T    C        0      0        2 
   7   chr7_96583655     ZHar    T    C        1      2        2 
   7   chr7_96583655   Sample    T    C        0      0        2 
   7   chr7_96593830     AAsi    A    T        0      0        2 
   7   chr7_96593830     AKia    A    T        0      0        2 
   7   chr7_96593830     AOna    A    T        0      0        2 
   7   chr7_96593830     ASom    A    T        0      0        2 
   7   chr7_96593830     HCab    A    T        1      2        2 
   7   chr7_96593830     HPrz    A    T        1      2        2 
   7   chr7_96593830     ZBoe    A    T        0      0        2 
   7   chr7_96593830     ZGre    A    T        0      0        2 
   7   chr7_96593830     ZHar    A    T        0      0        2 
   7   chr7_96593830   Sample    A    T        1      2        2 
   7   chr7_96594537     AAsi    A    G        0      0        2 
   7   chr7_96594537     AKia    A    G        1      2        2 
   7   chr7_96594537     AOna    A    G      0.5      1        2 
   7   chr7_96594537     ASom    A    G        0      0        2 
   7   chr7_96594537     HCab    A    G        0      0        2 
   7   chr7_96594537     HPrz    A    G        0      0        2 
   7   chr7_96594537     ZBoe    A    G        0      0        2 
   7   chr7_96594537     ZGre    A    G        0      0        2 
   7   chr7_96594537     ZHar    A    G        0      0        2 
   7   chr7_96594537   Sample    A    G        0      0        2 
   7   chr7_96594720     AAsi    T    C        0      0        2 
   7   chr7_96594720     AKia    T    C        1      2        2 
   7   chr7_96594720     AOna    T    C      0.5      1        2 
   7   chr7_96594720     ASom    T    C        0      0        2 
   7   chr7_96594720     HCab    T    C        1      2        2 
   7   chr7_96594720     HPrz    T    C        1      2        2 
   7   chr7_96594720     ZBoe    T    C        0      0        2 
   7   chr7_96594720     ZGre    T    C        0      0        2 
   7   chr7_96594720     ZHar    T    C        0      0        2 
   7   chr7_96594720   Sample    T    C        1      2        2 
   7   chr7_96600237     AAsi    T    C        0      0        2 
   7   chr7_96600237     AKia    T    C        1      2        2 
   7   chr7_96600237     AOna    T    C        0      0        2 
   7   chr7_96600237     ASom    T    C        0      0        2 
   7   chr7_96600237     HCab    T    C        0      0        2 
   7   chr7_96600237     HPrz    T    C        0      0        2 
   7   chr7_96600237     ZBoe    T    C        0      0        2 
   7   chr7_96600237     ZGre    T    C        0      0        2 
   7   chr7_96600237     ZHar    T    C        0      0        2 
   7   chr7_96600237   Sample    T    C        0      0        2 
   7   chr7_96604952     AAsi    A    G        0      0        2 
   7   chr7_96604952     AKia    A    G        0      0        2 
   7   chr7_96604952     AOna    A    G        0      0        2 
   7   chr7_96604952     ASom    A    G        0      0        2 
   7   chr7_96604952     HCab    A    G        0      0        2 
   7   chr7_96604952     HPrz    A    G        0      0        2 
   7   chr7_96604952     ZBoe    A    G      0.5      1        2 
   7   chr7_96604952     ZGre    A    G        0      0        2 
   7   chr7_96604952     ZHar    A    G        1      2        2 
   7   chr7_96604952   Sample    A    G        0      0        2 
   7   chr7_96605146     AAsi    C    G        1      2        2 
   7   chr7_96605146     AKia    C    G        0      0        2 
   7   chr7_96605146     AOna    C    G        0      0        2 
   7   chr7_96605146     ASom    C    G        0      0        2 
   7   chr7_96605146     HCab    C    G        0      0        2 
   7   chr7_96605146     HPrz    C    G        0      0        2 
   7   chr7_96605146     ZBoe    C    G        0      0        2 
   7   chr7_96605146     ZGre    C    G        0      0        2 
   7   chr7_96605146     ZHar    C    G        0      0        2 
   7   chr7_96605146   Sample    C    G        0      0        2 
   7   chr7_96610751     AAsi    C    T        0      0        2 
   7   chr7_96610751     AKia    C    T        0      0        2 
   7   chr7_96610751     AOna    C    T        0      0        2 
   7   chr7_96610751     ASom    C    T        0      0        2 
   7   chr7_96610751     HCab    C    T        1      2        2 
   7   chr7_96610751     HPrz    C    T        1      2        2 
   7   chr7_96610751     ZBoe    C    T        0      0        2 
   7   chr7_96610751     ZGre    C    T        0      0        2 
   7   chr7_96610751     ZHar    C    T        0      0        2 
   7   chr7_96610751   Sample    C    T        1      2        2 
   7   chr7_96614327     AAsi    C    T        0      0        2 
   7   chr7_96614327     AKia    C    T        0      0        2 
   7   chr7_96614327     AOna    C    T        0      0        2 
   7   chr7_96614327     ASom    C    T        0      0        2 
   7   chr7_96614327     HCab    C    T        1      2        2 
   7   chr7_96614327     HPrz    C    T        1      2        2 
   7   chr7_96614327     ZBoe    C    T        0      0        2 
   7   chr7_96614327     ZGre    C    T        0      0        2 
   7   chr7_96614327     ZHar    C    T        0      0        2 
   7   chr7_96614327   Sample    C    T        1      2        2 
   7   chr7_96618518     AAsi    C    A        0      0        2 
   7   chr7_96618518     AKia    C    A        0      0        2 
   7   chr7_96618518     AOna    C    A      0.5      1        2 
   7   chr7_96618518     ASom    C    A        0      0        2 
   7   chr7_96618518     HCab    C    A        0      0        2 
   7   chr7_96618518     HPrz    C    A        0      0        2 
   7   chr7_96618518     ZBoe    C    A        0      0        2 
   7   chr7_96618518     ZGre    C    A        0      0        2 
   7   chr7_96618518     ZHar    C    A        0      0        2 
   7   chr7_96618518   Sample    C    A        0      0        2 
   7   chr7_96628474     AAsi    C    T        1      2        2 
   7   chr7_96628474     AKia    C    T        0      0        2 
   7   chr7_96628474     AOna    C    T        0      0        2 
   7   chr7_96628474     ASom    C    T        1      2        2 
   7   chr7_96628474     HCab    C    T        0      0        2 
   7   chr7_96628474     HPrz    C    T        0      0        2 
   7   chr7_96628474     ZBoe    C    T        0      0        2 
   7   chr7_96628474     ZGre    C    T        0      0        2 
   7   chr7_96628474     ZHar    C    T        0      0        2 
   7   chr7_96628474   Sample    C    T        0      0        2 
   7   chr7_96629897     AAsi    A    G        0      0        2 
   7   chr7_96629897     AKia    A    G        0      0        2 
   7   chr7_96629897     AOna    A    G        0      0        2 
   7   chr7_96629897     ASom    A    G        0      0        2 
   7   chr7_96629897     HCab    A    G      0.5      1        2 
   7   chr7_96629897     HPrz    A    G        0      0        2 
   7   chr7_96629897     ZBoe    A    G        0      0        2 
   7   chr7_96629897     ZGre    A    G        0      0        2 
   7   chr7_96629897     ZHar    A    G        0      0        2 
   7   chr7_96629897   Sample    A    G        0      0        2 
   7   chr7_96637498     AAsi    G    A        0      0        2 
   7   chr7_96637498     AKia    G    A        0      0        2 
   7   chr7_96637498     AOna    G    A        0      0        2 
   7   chr7_96637498     ASom    G    A        0      0        2 
   7   chr7_96637498     HCab    G    A        1      2        2 
   7   chr7_96637498     HPrz    G    A        1      2        2 
   7   chr7_96637498     ZBoe    G    A        0      0        2 
   7   chr7_96637498     ZGre    G    A        0      0        2 
   7   chr7_96637498     ZHar    G    A        0      0        2 
   7   chr7_96637498   Sample    G    A        1      2        2 
   7   chr7_96639338     AAsi    C    G        0      0        2 
   7   chr7_96639338     AKia    C    G        0      0        2 
   7   chr7_96639338     AOna    C    G        0      0        2 
   7   chr7_96639338     ASom    C    G        0      0        2 
   7   chr7_96639338     HCab    C    G      0.5      1        2 
   7   chr7_96639338     HPrz    C    G        0      0        2 
   7   chr7_96639338     ZBoe    C    G        0      0        2 
   7   chr7_96639338     ZGre    C    G        0      0        2 
   7   chr7_96639338     ZHar    C    G        0      0        2 
   7   chr7_96639338   Sample    C    G        1      2        2 
   7   chr7_96641876     AAsi    C    T        0      0        2 
   7   chr7_96641876     AKia    C    T        0      0        2 
   7   chr7_96641876     AOna    C    T        0      0        2 
   7   chr7_96641876     ASom    C    T        0      0        2 
   7   chr7_96641876     HCab    C    T        1      2        2 
   7   chr7_96641876     HPrz    C    T        1      2        2 
   7   chr7_96641876     ZBoe    C    T        0      0        2 
   7   chr7_96641876     ZGre    C    T        0      0        2 
   7   chr7_96641876     ZHar    C    T        0      0        2 
   7   chr7_96641876   Sample    C    T        1      2        2 
   7   chr7_96648479     AAsi    G    C        0      0        2 
   7   chr7_96648479     AKia    G    C        0      0        2 
   7   chr7_96648479     AOna    G    C        0      0        2 
   7   chr7_96648479     ASom    G    C        0      0        2 
   7   chr7_96648479     HCab    G    C        0      0        2 
   7   chr7_96648479     HPrz    G    C        0      0        2 
   7   chr7_96648479     ZBoe    G    C        0      0        2 
   7   chr7_96648479     ZGre    G    C        0      0        2 
   7   chr7_96648479     ZHar    G    C        1      2        2 
   7   chr7_96648479   Sample    G    C        0      0        2 
   7   chr7_96653031     AAsi    T    C        1      2        2 
   7   chr7_96653031     AKia    T    C        0      0        2 
   7   chr7_96653031     AOna    T    C        0      0        2 
   7   chr7_96653031     ASom    T    C        1      2        2 
   7   chr7_96653031     HCab    T    C        0      0        2 
   7   chr7_96653031     HPrz    T    C        0      0        2 
   7   chr7_96653031     ZBoe    T    C        0      0        2 
   7   chr7_96653031     ZGre    T    C        0      0        2 
   7   chr7_96653031     ZHar    T    C        0      0        2 
   7   chr7_96653031   Sample    T    C        0      0        2 
   7   chr7_96655886     AAsi    G    A        1      2        2 
   7   chr7_96655886     AKia    G    A        0      0        2 
   7   chr7_96655886     AOna    G    A        0      0        2 
   7   chr7_96655886     ASom    G    A        1      2        2 
   7   chr7_96655886     HCab    G    A        0      0        2 
   7   chr7_96655886     HPrz    G    A        0      0        2 
   7   chr7_96655886     ZBoe    G    A        0      0        2 
   7   chr7_96655886     ZGre    G    A        0      0        2 
   7   chr7_96655886     ZHar    G    A        0      0        2 
   7   chr7_96655886   Sample    G    A        0      0        2 
   7   chr7_96657189     AAsi    C    T        0      0        2 
   7   chr7_96657189     AKia    C    T        0      0        2 
   7   chr7_96657189     AOna    C    T        0      0        2 
   7   chr7_96657189     ASom    C    T        0      0        2 
   7   chr7_96657189     HCab    C    T        1      2        2 
   7   chr7_96657189     HPrz    C    T        1      2        2 
   7   chr7_96657189     ZBoe    C    T        0      0        2 
   7   chr7_96657189     ZGre    C    T        0      0        2 
   7   chr7_96657189     ZHar    C    T        0      0        2 
   7   chr7_96657189   Sample    C    T        1      2        2 
   7   chr7_96659158     AAsi    C    T        0      0        2 
   7   chr7_96659158     AKia    C    T        1      2        2 
   7   chr7_96659158     AOna    C    T      0.5      1        2 
   7   chr7_96659158     ASom    C    T        0      0        2 
   7   chr7_96659158     HCab    C    T        0      0        2 
   7   chr7_96659158     HPrz    C    T        0      0        2 
   7   chr7_96659158     ZBoe    C    T        0      0        2 
   7   chr7_96659158     ZGre    C    T        0      0        2 
   7   chr7_96659158     ZHar    C    T        0      0        2 
   7   chr7_96659158   Sample    C    T        0      0        2 
   7   chr7_96660772     AAsi    T    C        0      0        2 
   7   chr7_96660772     AKia    T    C        0      0        2 
   7   chr7_96660772     AOna    T    C        0      0        2 
   7   chr7_96660772     ASom    T    C        0      0        2 
   7   chr7_96660772     HCab    T    C        0      0        2 
   7   chr7_96660772     HPrz    T    C        0      0        2 
   7   chr7_96660772     ZBoe    T    C        0      0        2 
   7   chr7_96660772     ZGre    T    C        0      0        2 
   7   chr7_96660772     ZHar    T    C        1      2        2 
   7   chr7_96660772   Sample    T    C        0      0        2 
   7   chr7_96664621     AAsi    T    G        1      2        2 
   7   chr7_96664621     AKia    T    G        0      0        2 
   7   chr7_96664621     AOna    T    G        0      0        2 
   7   chr7_96664621     ASom    T    G        1      2        2 
   7   chr7_96664621     HCab    T    G        0      0        2 
   7   chr7_96664621     HPrz    T    G        0      0        2 
   7   chr7_96664621     ZBoe    T    G        0      0        2 
   7   chr7_96664621     ZGre    T    G        0      0        2 
   7   chr7_96664621     ZHar    T    G        0      0        2 
   7   chr7_96664621   Sample    T    G        0      0        2 
   7   chr7_96665369     AAsi    A    G        1      2        2 
   7   chr7_96665369     AKia    A    G        1      2        2 
   7   chr7_96665369     AOna    A    G        1      2        2 
   7   chr7_96665369     ASom    A    G        1      2        2 
   7   chr7_96665369     HCab    A    G        0      0        2 
   7   chr7_96665369     HPrz    A    G        0      0        2 
   7   chr7_96665369     ZBoe    A    G        0      0        2 
   7   chr7_96665369     ZGre    A    G        0      0        2 
   7   chr7_96665369     ZHar    A    G        0      0        2 
   7   chr7_96665369   Sample    A    G        0      0        2 
   7   chr7_96667115     AAsi    T    C        0      0        2 
   7   chr7_96667115     AKia    T    C        1      2        2 
   7   chr7_96667115     AOna    T    C        0      0        2 
   7   chr7_96667115     ASom    T    C        0      0        2 
   7   chr7_96667115     HCab    T    C        0      0        2 
   7   chr7_96667115     HPrz    T    C        0      0        2 
   7   chr7_96667115     ZBoe    T    C        0      0        2 
   7   chr7_96667115     ZGre    T    C        0      0        2 
   7   chr7_96667115     ZHar    T    C        0      0        2 
   7   chr7_96667115   Sample    T    C        0      0        2 
   7   chr7_96670593     AAsi    T    C        1      2        2 
   7   chr7_96670593     AKia    T    C        0      0        2 
   7   chr7_96670593     AOna    T    C        0      0        2 
   7   chr7_96670593     ASom    T    C        1      2        2 
   7   chr7_96670593     HCab    T    C        0      0        2 
   7   chr7_96670593     HPrz    T    C        0      0        2 
   7   chr7_96670593     ZBoe    T    C        0      0        2 
   7   chr7_96670593     ZGre    T    C        0      0        2 
   7   chr7_96670593     ZHar    T    C        0      0        2 
   7   chr7_96670593   Sample    T    C        0      0        2 
   7   chr7_96670611     AAsi    A    T        1      2        2 
   7   chr7_96670611     AKia    A    T        0      0        2 
   7   chr7_96670611     AOna    A    T        0      0        2 
   7   chr7_96670611     ASom    A    T        1      2        2 
   7   chr7_96670611     HCab    A    T        0      0        2 
   7   chr7_96670611     HPrz    A    T        0      0        2 
   7   chr7_96670611     ZBoe    A    T        1      2        2 
   7   chr7_96670611     ZGre    A    T        1      2        2 
   7   chr7_96670611     ZHar    A    T        1      2        2 
   7   chr7_96670611   Sample    A    T        0      0        2 
   7   chr7_96671900     AAsi    C    G        0      0        2 
   7   chr7_96671900     AKia    C    G        0      0        2 
   7   chr7_96671900     AOna    C    G        0      0        2 
   7   chr7_96671900     ASom    C    G        0      0        2 
   7   chr7_96671900     HCab    C    G        0      0        2 
   7   chr7_96671900     HPrz    C    G        1      2        2 
   7   chr7_96671900     ZBoe    C    G        0      0        2 
   7   chr7_96671900     ZGre    C    G        0      0        2 
   7   chr7_96671900     ZHar    C    G        0      0        2 
   7   chr7_96671900   Sample    C    G        0      0        2 
   7   chr7_96674943     AAsi    C    T        1      2        2 
   7   chr7_96674943     AKia    C    T        0      0        2 
   7   chr7_96674943     AOna    C    T        0      0        2 
   7   chr7_96674943     ASom    C    T        1      2        2 
   7   chr7_96674943     HCab    C    T        0      0        2 
   7   chr7_96674943     HPrz    C    T        0      0        2 
   7   chr7_96674943     ZBoe    C    T        0      0        2 
   7   chr7_96674943     ZGre    C    T        0      0        2 
   7   chr7_96674943     ZHar    C    T        0      0        2 
   7   chr7_96674943   Sample    C    T        0      0        2 
   7   chr7_96675524     AAsi    C    T        1      2        2 
   7   chr7_96675524     AKia    C    T        0      0        2 
   7   chr7_96675524     AOna    C    T        0      0        2 
   7   chr7_96675524     ASom    C    T        1      2        2 
   7   chr7_96675524     HCab    C    T        0      0        2 
   7   chr7_96675524     HPrz    C    T        0      0        2 
   7   chr7_96675524     ZBoe    C    T        0      0        2 
   7   chr7_96675524     ZGre    C    T        0      0        2 
   7   chr7_96675524     ZHar    C    T        0      0        2 
   7   chr7_96675524   Sample    C    T        0      0        2 
   7   chr7_96675731     AAsi    G    A        0      0        2 
   7   chr7_96675731     AKia    G    A        0      0        2 
   7   chr7_96675731     AOna    G    A        0      0        2 
   7   chr7_96675731     ASom    G    A        0      0        2 
   7   chr7_96675731     HCab    G    A        0      0        2 
   7   chr7_96675731     HPrz    G    A        0      0        2 
   7   chr7_96675731     ZBoe    G    A        0      0        2 
   7   chr7_96675731     ZGre    G    A        0      0        2 
   7   chr7_96675731     ZHar    G    A        1      2        2 
   7   chr7_96675731   Sample    G    A        0      0        2 
   7   chr7_96678342     AAsi    A    G        0      0        2 
   7   chr7_96678342     AKia    A    G        0      0        2 
   7   chr7_96678342     AOna    A    G        0      0        2 
   7   chr7_96678342     ASom    A    G        0      0        2 
   7   chr7_96678342     HCab    A    G      0.5      1        2 
   7   chr7_96678342     HPrz    A    G        0      0        2 
   7   chr7_96678342     ZBoe    A    G        0      0        2 
   7   chr7_96678342     ZGre    A    G        0      0        2 
   7   chr7_96678342     ZHar    A    G        0      0        2 
   7   chr7_96678342   Sample    A    G        0      0        2 
   7   chr7_96684015     AAsi    G    T        0      0        2 
   7   chr7_96684015     AKia    G    T        0      0        2 
   7   chr7_96684015     AOna    G    T        0      0        2 
   7   chr7_96684015     ASom    G    T        0      0        2 
   7   chr7_96684015     HCab    G    T        1      2        2 
   7   chr7_96684015     HPrz    G    T        1      2        2 
   7   chr7_96684015     ZBoe    G    T        0      0        2 
   7   chr7_96684015     ZGre    G    T        0      0        2 
   7   chr7_96684015     ZHar    G    T        0      0        2 
   7   chr7_96684015   Sample    G    T        1      2        2 
   7   chr7_96685512     AAsi    A    G        0      0        2 
   7   chr7_96685512     AKia    A    G        0      0        2 
   7   chr7_96685512     AOna    A    G        0      0        2 
   7   chr7_96685512     ASom    A    G        0      0        2 
   7   chr7_96685512     HCab    A    G        1      2        2 
   7   chr7_96685512     HPrz    A    G        1      2        2 
   7   chr7_96685512     ZBoe    A    G        0      0        2 
   7   chr7_96685512     ZGre    A    G        0      0        2 
   7   chr7_96685512     ZHar    A    G        0      0        2 
   7   chr7_96685512   Sample    A    G        1      2        2 
   7   chr7_96685992     AAsi    C    T        0      0        2 
   7   chr7_96685992     AKia    C    T        0      0        2 
   7   chr7_96685992     AOna    C    T        0      0        2 
   7   chr7_96685992     ASom    C    T        0      0        2 
   7   chr7_96685992     HCab    C    T        1      2        2 
   7   chr7_96685992     HPrz    C    T        1      2        2 
   7   chr7_96685992     ZBoe    C    T        0      0        2 
   7   chr7_96685992     ZGre    C    T        0      0        2 
   7   chr7_96685992     ZHar    C    T        0      0        2 
   7   chr7_96685992   Sample    C    T        1      2        2 
   7   chr7_96689222     AAsi    G    C        0      0        2 
   7   chr7_96689222     AKia    G    C        0      0        2 
   7   chr7_96689222     AOna    G    C        1      2        2 
   7   chr7_96689222     ASom    G    C        0      0        2 
   7   chr7_96689222     HCab    G    C        0      0        2 
   7   chr7_96689222     HPrz    G    C        0      0        2 
   7   chr7_96689222     ZBoe    G    C        0      0        2 
   7   chr7_96689222     ZGre    G    C        0      0        2 
   7   chr7_96689222     ZHar    G    C        0      0        2 
   7   chr7_96689222   Sample    G    C        0      0        2 
   7   chr7_96693254     AAsi    A    C        1      2        2 
   7   chr7_96693254     AKia    A    C        0      0        2 
   7   chr7_96693254     AOna    A    C        0      0        2 
   7   chr7_96693254     ASom    A    C        1      2        2 
   7   chr7_96693254     HCab    A    C        0      0        2 
   7   chr7_96693254     HPrz    A    C        0      0        2 
   7   chr7_96693254     ZBoe    A    C        0      0        2 
   7   chr7_96693254     ZGre    A    C        0      0        2 
   7   chr7_96693254     ZHar    A    C        0      0        2 
   7   chr7_96693254   Sample    A    C        0      0        2 
   7   chr7_96697597     AAsi    T    C        0      0        2 
   7   chr7_96697597     AKia    T    C        0      0        2 
   7   chr7_96697597     AOna    T    C      0.5      1        2 
   7   chr7_96697597     ASom    T    C        0      0        2 
   7   chr7_96697597     HCab    T    C        0      0        2 
   7   chr7_96697597     HPrz    T    C        0      0        2 
   7   chr7_96697597     ZBoe    T    C        0      0        2 
   7   chr7_96697597     ZGre    T    C        0      0        2 
   7   chr7_96697597     ZHar    T    C        0      0        2 
   7   chr7_96697597   Sample    T    C        0      0        2 
   7   chr7_96697944     AAsi    C    T        0      0        2 
   7   chr7_96697944     AKia    C    T        0      0        2 
   7   chr7_96697944     AOna    C    T        0      0        2 
   7   chr7_96697944     ASom    C    T        0      0        2 
   7   chr7_96697944     HCab    C    T        0      0        2 
   7   chr7_96697944     HPrz    C    T      0.5      1        2 
   7   chr7_96697944     ZBoe    C    T        0      0        2 
   7   chr7_96697944     ZGre    C    T        0      0        2 
   7   chr7_96697944     ZHar    C    T        0      0        2 
   7   chr7_96697944   Sample    C    T        0      0        2 
   7   chr7_96703538     AAsi    T    C        0      0        2 
   7   chr7_96703538     AKia    T    C        0      0        2 
   7   chr7_96703538     AOna    T    C        0      0        2 
   7   chr7_96703538     ASom    T    C        0      0        2 
   7   chr7_96703538     HCab    T    C      0.5      1        2 
   7   chr7_96703538     HPrz    T    C        1      2        2 
   7   chr7_96703538     ZBoe    T    C        0      0        2 
   7   chr7_96703538     ZGre    T    C        0      0        2 
   7   chr7_96703538     ZHar    T    C        0      0        2 
   7   chr7_96703538   Sample    T    C        0      0        2 
   7   chr7_96704266     AAsi    T    C        0      0        2 
   7   chr7_96704266     AKia    T    C        0      0        2 
   7   chr7_96704266     AOna    T    C        0      0        2 
   7   chr7_96704266     ASom    T    C        0      0        2 
   7   chr7_96704266     HCab    T    C      0.5      1        2 
   7   chr7_96704266     HPrz    T    C        0      0        2 
   7   chr7_96704266     ZBoe    T    C        0      0        2 
   7   chr7_96704266     ZGre    T    C        0      0        2 
   7   chr7_96704266     ZHar    T    C        0      0        2 
   7   chr7_96704266   Sample    T    C        0      0        2 
   7   chr7_96704803     AAsi    C    T        0      0        2 
   7   chr7_96704803     AKia    C    T        0      0        2 
   7   chr7_96704803     AOna    C    T        0      0        2 
   7   chr7_96704803     ASom    C    T        0      0        2 
   7   chr7_96704803     HCab    C    T        1      2        2 
   7   chr7_96704803     HPrz    C    T        1      2        2 
   7   chr7_96704803     ZBoe    C    T        0      0        2 
   7   chr7_96704803     ZGre    C    T        0      0        2 
   7   chr7_96704803     ZHar    C    T        0      0        2 
   7   chr7_96704803   Sample    C    T        1      2        2 
   7   chr7_96705599     AAsi    T    G        0      0        2 
   7   chr7_96705599     AKia    T    G        0      0        2 
   7   chr7_96705599     AOna    T    G        0      0        2 
   7   chr7_96705599     ASom    T    G        0      0        2 
   7   chr7_96705599     HCab    T    G        1      2        2 
   7   chr7_96705599     HPrz    T    G        1      2        2 
   7   chr7_96705599     ZBoe    T    G        0      0        2 
   7   chr7_96705599     ZGre    T    G        0      0        2 
   7   chr7_96705599     ZHar    T    G        0      0        2 
   7   chr7_96705599   Sample    T    G        1      2        2 
   7   chr7_96711158     AAsi    A    G        0      0        2 
   7   chr7_96711158     AKia    A    G        0      0        2 
   7   chr7_96711158     AOna    A    G        0      0        2 
   7   chr7_96711158     ASom    A    G        1      2        2 
   7   chr7_96711158     HCab    A    G        0      0        2 
   7   chr7_96711158     HPrz    A    G        0      0        2 
   7   chr7_96711158     ZBoe    A    G        0      0        2 
   7   chr7_96711158     ZGre    A    G        0      0        2 
   7   chr7_96711158     ZHar    A    G        0      0        2 
   7   chr7_96711158   Sample    A    G        0      0        2 
   7   chr7_96711943     AAsi    T    C        0      0        2 
   7   chr7_96711943     AKia    T    C        0      0        2 
   7   chr7_96711943     AOna    T    C      0.5      1        2 
   7   chr7_96711943     ASom    T    C        0      0        2 
   7   chr7_96711943     HCab    T    C        0      0        2 
   7   chr7_96711943     HPrz    T    C        0      0        2 
   7   chr7_96711943     ZBoe    T    C        0      0        2 
   7   chr7_96711943     ZGre    T    C        0      0        2 
   7   chr7_96711943     ZHar    T    C        0      0        2 
   7   chr7_96711943   Sample    T    C        0      0        2 
   7   chr7_96712555     AAsi    T    A        0      0        2 
   7   chr7_96712555     AKia    T    A        0      0        2 
   7   chr7_96712555     AOna    T    A        0      0        2 
   7   chr7_96712555     ASom    T    A        0      0        2 
   7   chr7_96712555     HCab    T    A        0      0        2 
   7   chr7_96712555     HPrz    T    A        0      0        2 
   7   chr7_96712555     ZBoe    T    A        1      2        2 
   7   chr7_96712555     ZGre    T    A        0      0        2 
   7   chr7_96712555     ZHar    T    A        1      2        2 
   7   chr7_96712555   Sample    T    A        0      0        2 
   7   chr7_96715932     AAsi    T    C        0      0        2 
   7   chr7_96715932     AKia    T    C        0      0        2 
   7   chr7_96715932     AOna    T    C        0      0        2 
   7   chr7_96715932     ASom    T    C        0      0        2 
   7   chr7_96715932     HCab    T    C        1      2        2 
   7   chr7_96715932     HPrz    T    C        1      2        2 
   7   chr7_96715932     ZBoe    T    C        0      0        2 
   7   chr7_96715932     ZGre    T    C        0      0        2 
   7   chr7_96715932     ZHar    T    C        0      0        2 
   7   chr7_96715932   Sample    T    C        1      2        2 
   7   chr7_96720711     AAsi    G    A        0      0        2 
   7   chr7_96720711     AKia    G    A        0      0        2 
   7   chr7_96720711     AOna    G    A        0      0        2 
   7   chr7_96720711     ASom    G    A        0      0        2 
   7   chr7_96720711     HCab    G    A        1      2        2 
   7   chr7_96720711     HPrz    G    A        1      2        2 
   7   chr7_96720711     ZBoe    G    A        0      0        2 
   7   chr7_96720711     ZGre    G    A        0      0        2 
   7   chr7_96720711     ZHar    G    A        0      0        2 
   7   chr7_96720711   Sample    G    A        1      2        2 
   7   chr7_96724814     AAsi    C    A        0      0        2 
   7   chr7_96724814     AKia    C    A        0      0        2 
   7   chr7_96724814     AOna    C    A        0      0        2 
   7   chr7_96724814     ASom    C    A        0      0        2 
   7   chr7_96724814     HCab    C    A        1      2        2 
   7   chr7_96724814     HPrz    C    A        1      2        2 
   7   chr7_96724814     ZBoe    C    A        0      0        2 
   7   chr7_96724814     ZGre    C    A        0      0        2 
   7   chr7_96724814     ZHar    C    A        0      0        2 
   7   chr7_96724814   Sample    C    A        1      2        2 
   7   chr7_96727596     AAsi    A    G        0      0        2 
   7   chr7_96727596     AKia    A    G        0      0        2 
   7   chr7_96727596     AOna    A    G        0      0        2 
   7   chr7_96727596     ASom    A    G        0      0        2 
   7   chr7_96727596     HCab    A    G        1      2        2 
   7   chr7_96727596     HPrz    A    G        1      2        2 
   7   chr7_96727596     ZBoe    A    G        0      0        2 
   7   chr7_96727596     ZGre    A    G        0      0        2 
   7   chr7_96727596     ZHar    A    G        0      0        2 
   7   chr7_96727596   Sample    A    G        1      2        2 
   7   chr7_96728410     AAsi    G    A        0      0        2 
   7   chr7_96728410     AKia    G    A        1      2        2 
   7   chr7_96728410     AOna    G    A      0.5      1        2 
   7   chr7_96728410     ASom    G    A        0      0        2 
   7   chr7_96728410     HCab    G    A        0      0        2 
   7   chr7_96728410     HPrz    G    A        0      0        2 
   7   chr7_96728410     ZBoe    G    A        0      0        2 
   7   chr7_96728410     ZGre    G    A        0      0        2 
   7   chr7_96728410     ZHar    G    A        0      0        2 
   7   chr7_96728410   Sample    G    A        0      0        2 
   7   chr7_96743365     AAsi    G    A        0      0        2 
   7   chr7_96743365     AKia    G    A        1      2        2 
   7   chr7_96743365     AOna    G    A        1      2        2 
   7   chr7_96743365     ASom    G    A        0      0        2 
   7   chr7_96743365     HCab    G    A        0      0        2 
   7   chr7_96743365     HPrz    G    A        0      0        2 
   7   chr7_96743365     ZBoe    G    A        0      0        2 
   7   chr7_96743365     ZGre    G    A        0      0        2 
   7   chr7_96743365     ZHar    G    A        0      0        2 
   7   chr7_96743365   Sample    G    A        0      0        2 
   7   chr7_96744588     AAsi    A    G        0      0        2 
   7   chr7_96744588     AKia    A    G        0      0        2 
   7   chr7_96744588     AOna    A    G        0      0        2 
   7   chr7_96744588     ASom    A    G        0      0        2 
   7   chr7_96744588     HCab    A    G        0      0        2 
   7   chr7_96744588     HPrz    A    G        0      0        2 
   7   chr7_96744588     ZBoe    A    G      0.5      1        2 
   7   chr7_96744588     ZGre    A    G        0      0        2 
   7   chr7_96744588     ZHar    A    G        0      0        2 
   7   chr7_96744588   Sample    A    G        0      0        2 
   7   chr7_96746767     AAsi    C    T        0      0        2 
   7   chr7_96746767     AKia    C    T        0      0        2 
   7   chr7_96746767     AOna    C    T        0      0        2 
   7   chr7_96746767     ASom    C    T        0      0        2 
   7   chr7_96746767     HCab    C    T        1      2        2 
   7   chr7_96746767     HPrz    C    T        1      2        2 
   7   chr7_96746767     ZBoe    C    T        0      0        2 
   7   chr7_96746767     ZGre    C    T        0      0        2 
   7   chr7_96746767     ZHar    C    T        0      0        2 
   7   chr7_96746767   Sample    C    T        1      2        2 
   7   chr7_96747274     AAsi    T    C        0      0        2 
   7   chr7_96747274     AKia    T    C        0      0        2 
   7   chr7_96747274     AOna    T    C        0      0        2 
   7   chr7_96747274     ASom    T    C        0      0        2 
   7   chr7_96747274     HCab    T    C        0      0        2 
   7   chr7_96747274     HPrz    T    C        0      0        2 
   7   chr7_96747274     ZBoe    T    C        1      2        2 
   7   chr7_96747274     ZGre    T    C        0      0        2 
   7   chr7_96747274     ZHar    T    C        0      0        2 
   7   chr7_96747274   Sample    T    C        0      0        2 
   7   chr7_96748950     AAsi    G    A        1      2        2 
   7   chr7_96748950     AKia    G    A        0      0        2 
   7   chr7_96748950     AOna    G    A        0      0        2 
   7   chr7_96748950     ASom    G    A        1      2        2 
   7   chr7_96748950     HCab    G    A        0      0        2 
   7   chr7_96748950     HPrz    G    A        0      0        2 
   7   chr7_96748950     ZBoe    G    A        0      0        2 
   7   chr7_96748950     ZGre    G    A        0      0        2 
   7   chr7_96748950     ZHar    G    A        0      0        2 
   7   chr7_96748950   Sample    G    A        0      0        2 
   7   chr7_96751119     AAsi    C    T        0      0        2 
   7   chr7_96751119     AKia    C    T        0      0        2 
   7   chr7_96751119     AOna    C    T      0.5      1        2 
   7   chr7_96751119     ASom    C    T        0      0        2 
   7   chr7_96751119     HCab    C    T        0      0        2 
   7   chr7_96751119     HPrz    C    T        0      0        2 
   7   chr7_96751119     ZBoe    C    T        0      0        2 
   7   chr7_96751119     ZGre    C    T        0      0        2 
   7   chr7_96751119     ZHar    C    T        0      0        2 
   7   chr7_96751119   Sample    C    T        0      0        2 
   7   chr7_96751210     AAsi    A    G        0      0        2 
   7   chr7_96751210     AKia    A    G        0      0        2 
   7   chr7_96751210     AOna    A    G        0      0        2 
   7   chr7_96751210     ASom    A    G        0      0        2 
   7   chr7_96751210     HCab    A    G        0      0        2 
   7   chr7_96751210     HPrz    A    G        0      0        2 
   7   chr7_96751210     ZBoe    A    G        0      0        2 
   7   chr7_96751210     ZGre    A    G        0      0        2 
   7   chr7_96751210     ZHar    A    G        1      2        2 
   7   chr7_96751210   Sample    A    G        0      0        2 
   7   chr7_96756363     AAsi    A    G        0      0        2 
   7   chr7_96756363     AKia    A    G        0      0        2 
   7   chr7_96756363     AOna    A    G        0      0        2 
   7   chr7_96756363     ASom    A    G        0      0        2 
   7   chr7_96756363     HCab    A    G        0      0        2 
   7   chr7_96756363     HPrz    A    G        0      0        2 
   7   chr7_96756363     ZBoe    A    G        1      2        2 
   7   chr7_96756363     ZGre    A    G        0      0        2 
   7   chr7_96756363     ZHar    A    G        0      0        2 
   7   chr7_96756363   Sample    A    G        0      0        2 
   7   chr7_96760139     AAsi    A    G        1      2        2 
   7   chr7_96760139     AKia    A    G        0      0        2 
   7   chr7_96760139     AOna    A    G        0      0        2 
   7   chr7_96760139     ASom    A    G        1      2        2 
   7   chr7_96760139     HCab    A    G        0      0        2 
   7   chr7_96760139     HPrz    A    G        0      0        2 
   7   chr7_96760139     ZBoe    A    G        0      0        2 
   7   chr7_96760139     ZGre    A    G        0      0        2 
   7   chr7_96760139     ZHar    A    G        0      0        2 
   7   chr7_96760139   Sample    A    G        0      0        2 
   7   chr7_96762123     AAsi    A    G        0      0        2 
   7   chr7_96762123     AKia    A    G        0      0        2 
   7   chr7_96762123     AOna    A    G        0      0        2 
   7   chr7_96762123     ASom    A    G        0      0        2 
   7   chr7_96762123     HCab    A    G        0      0        2 
   7   chr7_96762123     HPrz    A    G        0      0        2 
   7   chr7_96762123     ZBoe    A    G        0      0        2 
   7   chr7_96762123     ZGre    A    G        0      0        2 
   7   chr7_96762123     ZHar    A    G      0.5      1        2 
   7   chr7_96762123   Sample    A    G        0      0        2 
   7   chr7_96763125     AAsi    C    G        0      0        2 
   7   chr7_96763125     AKia    C    G        0      0        2 
   7   chr7_96763125     AOna    C    G        0      0        2 
   7   chr7_96763125     ASom    C    G        0      0        2 
   7   chr7_96763125     HCab    C    G        1      2        2 
   7   chr7_96763125     HPrz    C    G        1      2        2 
   7   chr7_96763125     ZBoe    C    G        0      0        2 
   7   chr7_96763125     ZGre    C    G        0      0        2 
   7   chr7_96763125     ZHar    C    G        0      0        2 
   7   chr7_96763125   Sample    C    G        1      2        2 
   7   chr7_96764933     AAsi    G    C        0      0        2 
   7   chr7_96764933     AKia    G    C        0      0        2 
   7   chr7_96764933     AOna    G    C        0      0        2 
   7   chr7_96764933     ASom    G    C        0      0        2 
   7   chr7_96764933     HCab    G    C        0      0        2 
   7   chr7_96764933     HPrz    G    C        0      0        2 
   7   chr7_96764933     ZBoe    G    C        0      0        2 
   7   chr7_96764933     ZGre    G    C        0      0        2 
   7   chr7_96764933     ZHar    G    C        1      2        2 
   7   chr7_96764933   Sample    G    C        0      0        2 
   7   chr7_96765782     AAsi    A    G        0      0        2 
   7   chr7_96765782     AKia    A    G        1      2        2 
   7   chr7_96765782     AOna    A    G      0.5      1        2 
   7   chr7_96765782     ASom    A    G        0      0        2 
   7   chr7_96765782     HCab    A    G        0      0        2 
   7   chr7_96765782     HPrz    A    G        0      0        2 
   7   chr7_96765782     ZBoe    A    G        0      0        2 
   7   chr7_96765782     ZGre    A    G        0      0        2 
   7   chr7_96765782     ZHar    A    G        0      0        2 
   7   chr7_96765782   Sample    A    G        0      0        2 
   7   chr7_96766577     AAsi    C    T        1      2        2 
   7   chr7_96766577     AKia    C    T        0      0        2 
   7   chr7_96766577     AOna    C    T        0      0        2 
   7   chr7_96766577     ASom    C    T        1      2        2 
   7   chr7_96766577     HCab    C    T        0      0        2 
   7   chr7_96766577     HPrz    C    T        0      0        2 
   7   chr7_96766577     ZBoe    C    T        0      0        2 
   7   chr7_96766577     ZGre    C    T        0      0        2 
   7   chr7_96766577     ZHar    C    T        0      0        2 
   7   chr7_96766577   Sample    C    T        0      0        2 
   7   chr7_96769959     AAsi    A    G        0      0        2 
   7   chr7_96769959     AKia    A    G        0      0        2 
   7   chr7_96769959     AOna    A    G        0      0        2 
   7   chr7_96769959     ASom    A    G        0      0        2 
   7   chr7_96769959     HCab    A    G        1      2        2 
   7   chr7_96769959     HPrz    A    G        1      2        2 
   7   chr7_96769959     ZBoe    A    G        0      0        2 
   7   chr7_96769959     ZGre    A    G        0      0        2 
   7   chr7_96769959     ZHar    A    G        0      0        2 
   7   chr7_96769959   Sample    A    G        1      2        2 
   7   chr7_96776333     AAsi    C    G        0      0        2 
   7   chr7_96776333     AKia    C    G        0      0        2 
   7   chr7_96776333     AOna    C    G        0      0        2 
   7   chr7_96776333     ASom    C    G        0      0        2 
   7   chr7_96776333     HCab    C    G        1      2        2 
   7   chr7_96776333     HPrz    C    G        1      2        2 
   7   chr7_96776333     ZBoe    C    G        0      0        2 
   7   chr7_96776333     ZGre    C    G        0      0        2 
   7   chr7_96776333     ZHar    C    G        0      0        2 
   7   chr7_96776333   Sample    C    G        1      2        2 
   7   chr7_96787164     AAsi    G    C        0      0        2 
   7   chr7_96787164     AKia    G    C        0      0        2 
   7   chr7_96787164     AOna    G    C        0      0        2 
   7   chr7_96787164     ASom    G    C        0      0        2 
   7   chr7_96787164     HCab    G    C        0      0        2 
   7   chr7_96787164     HPrz    G    C        0      0        2 
   7   chr7_96787164     ZBoe    G    C      0.5      1        2 
   7   chr7_96787164     ZGre    G    C        0      0        2 
   7   chr7_96787164     ZHar    G    C        0      0        2 
   7   chr7_96787164   Sample    G    C        0      0        2 
   7   chr7_96790397     AAsi    A    G        0      0        2 
   7   chr7_96790397     AKia    A    G        1      2        2 
   7   chr7_96790397     AOna    A    G        0      0        2 
   7   chr7_96790397     ASom    A    G        0      0        2 
   7   chr7_96790397     HCab    A    G        0      0        2 
   7   chr7_96790397     HPrz    A    G        0      0        2 
   7   chr7_96790397     ZBoe    A    G        0      0        2 
   7   chr7_96790397     ZGre    A    G        0      0        2 
   7   chr7_96790397     ZHar    A    G        0      0        2 
   7   chr7_96790397   Sample    A    G        0      0        2 
   7   chr7_96792641     AAsi    C    G        0      0        2 
   7   chr7_96792641     AKia    C    G        0      0        2 
   7   chr7_96792641     AOna    C    G        0      0        2 
   7   chr7_96792641     ASom    C    G        0      0        2 
   7   chr7_96792641     HCab    C    G        1      2        2 
   7   chr7_96792641     HPrz    C    G        1      2        2 
   7   chr7_96792641     ZBoe    C    G        0      0        2 
   7   chr7_96792641     ZGre    C    G        0      0        2 
   7   chr7_96792641     ZHar    C    G        0      0        2 
   7   chr7_96792641   Sample    C    G        1      2        2 
   7   chr7_96793713     AAsi    T    A        0      0        2 
   7   chr7_96793713     AKia    T    A        0      0        2 
   7   chr7_96793713     AOna    T    A        0      0        2 
   7   chr7_96793713     ASom    T    A        0      0        2 
   7   chr7_96793713     HCab    T    A        0      0        2 
   7   chr7_96793713     HPrz    T    A        0      0        2 
   7   chr7_96793713     ZBoe    T    A      0.5      1        2 
   7   chr7_96793713     ZGre    T    A        0      0        2 
   7   chr7_96793713     ZHar    T    A        0      0        2 
   7   chr7_96793713   Sample    T    A        0      0        2 
   7   chr7_96797447     AAsi    A    G        0      0        2 
   7   chr7_96797447     AKia    A    G        0      0        2 
   7   chr7_96797447     AOna    A    G        0      0        2 
   7   chr7_96797447     ASom    A    G        0      0        2 
   7   chr7_96797447     HCab    A    G        1      2        2 
   7   chr7_96797447     HPrz    A    G        1      2        2 
   7   chr7_96797447     ZBoe    A    G        0      0        2 
   7   chr7_96797447     ZGre    A    G        0      0        2 
   7   chr7_96797447     ZHar    A    G        0      0        2 
   7   chr7_96797447   Sample    A    G        1      2        2 
   7   chr7_96802504     AAsi    C    T        1      2        2 
   7   chr7_96802504     AKia    C    T        0      0        2 
   7   chr7_96802504     AOna    C    T        0      0        2 
   7   chr7_96802504     ASom    C    T        1      2        2 
   7   chr7_96802504     HCab    C    T        0      0        2 
   7   chr7_96802504     HPrz    C    T        0      0        2 
   7   chr7_96802504     ZBoe    C    T        0      0        2 
   7   chr7_96802504     ZGre    C    T        0      0        2 
   7   chr7_96802504     ZHar    C    T        0      0        2 
   7   chr7_96802504   Sample    C    T        0      0        2 
   7   chr7_96803506     AAsi    G    A        0      0        2 
   7   chr7_96803506     AKia    G    A        0      0        2 
   7   chr7_96803506     AOna    G    A      0.5      1        2 
   7   chr7_96803506     ASom    G    A        0      0        2 
   7   chr7_96803506     HCab    G    A        0      0        2 
   7   chr7_96803506     HPrz    G    A        0      0        2 
   7   chr7_96803506     ZBoe    G    A        0      0        2 
   7   chr7_96803506     ZGre    G    A        0      0        2 
   7   chr7_96803506     ZHar    G    A        0      0        2 
   7   chr7_96803506   Sample    G    A        0      0        2 
   7   chr7_96807818     AAsi    T    C        0      0        2 
   7   chr7_96807818     AKia    T    C        1      2        2 
   7   chr7_96807818     AOna    T    C      0.5      1        2 
   7   chr7_96807818     ASom    T    C        0      0        2 
   7   chr7_96807818     HCab    T    C        0      0        2 
   7   chr7_96807818     HPrz    T    C        0      0        2 
   7   chr7_96807818     ZBoe    T    C        0      0        2 
   7   chr7_96807818     ZGre    T    C        0      0        2 
   7   chr7_96807818     ZHar    T    C        0      0        2 
   7   chr7_96807818   Sample    T    C        0      0        2 
   7   chr7_96810555     AAsi    G    C        0      0        2 
   7   chr7_96810555     AKia    G    C        0      0        2 
   7   chr7_96810555     AOna    G    C        0      0        2 
   7   chr7_96810555     ASom    G    C        0      0        2 
   7   chr7_96810555     HCab    G    C        1      2        2 
   7   chr7_96810555     HPrz    G    C        1      2        2 
   7   chr7_96810555     ZBoe    G    C        0      0        2 
   7   chr7_96810555     ZGre    G    C        0      0        2 
   7   chr7_96810555     ZHar    G    C        0      0        2 
   7   chr7_96810555   Sample    G    C        1      2        2 
   7   chr7_96810668     AAsi    A    C        0      0        2 
   7   chr7_96810668     AKia    A    C        0      0        2 
   7   chr7_96810668     AOna    A    C        0      0        2 
   7   chr7_96810668     ASom    A    C        0      0        2 
   7   chr7_96810668     HCab    A    C        0      0        2 
   7   chr7_96810668     HPrz    A    C        0      0        2 
   7   chr7_96810668     ZBoe    A    C        0      0        2 
   7   chr7_96810668     ZGre    A    C        0      0        2 
   7   chr7_96810668     ZHar    A    C        1      2        2 
   7   chr7_96810668   Sample    A    C        0      0        2 
   7   chr7_96816869     AAsi    T    C        0      0        2 
   7   chr7_96816869     AKia    T    C      0.5      1        2 
   7   chr7_96816869     AOna    T    C        0      0        2 
   7   chr7_96816869     ASom    T    C        0      0        2 
   7   chr7_96816869     HCab    T    C        0      0        2 
   7   chr7_96816869     HPrz    T    C        0      0        2 
   7   chr7_96816869     ZBoe    T    C        0      0        2 
   7   chr7_96816869     ZGre    T    C        0      0        2 
   7   chr7_96816869     ZHar    T    C        0      0        2 
   7   chr7_96816869   Sample    T    C        0      0        2 
   7   chr7_96822544     AAsi    C    T        0      0        2 
   7   chr7_96822544     AKia    C    T        0      0        2 
   7   chr7_96822544     AOna    C    T        0      0        2 
   7   chr7_96822544     ASom    C    T        0      0        2 
   7   chr7_96822544     HCab    C    T        1      2        2 
   7   chr7_96822544     HPrz    C    T        1      2        2 
   7   chr7_96822544     ZBoe    C    T        0      0        2 
   7   chr7_96822544     ZGre    C    T        0      0        2 
   7   chr7_96822544     ZHar    C    T        0      0        2 
   7   chr7_96822544   Sample    C    T        1      2        2 
   7   chr7_96823105     AAsi    T    A        0      0        2 
   7   chr7_96823105     AKia    T    A      0.5      1        2 
   7   chr7_96823105     AOna    T    A        0      0        2 
   7   chr7_96823105     ASom    T    A        0      0        2 
   7   chr7_96823105     HCab    T    A        0      0        2 
   7   chr7_96823105     HPrz    T    A        0      0        2 
   7   chr7_96823105     ZBoe    T    A        0      0        2 
   7   chr7_96823105     ZGre    T    A        0      0        2 
   7   chr7_96823105     ZHar    T    A        0      0        2 
   7   chr7_96823105   Sample    T    A        0      0        2 
   7   chr7_96833252     AAsi    G    C        0      0        2 
   7   chr7_96833252     AKia    G    C        0      0        2 
   7   chr7_96833252     AOna    G    C        0      0        2 
   7   chr7_96833252     ASom    G    C        0      0        2 
   7   chr7_96833252     HCab    G    C        0      0        2 
   7   chr7_96833252     HPrz    G    C        0      0        2 
   7   chr7_96833252     ZBoe    G    C        0      0        2 
   7   chr7_96833252     ZGre    G    C      0.5      1        2 
   7   chr7_96833252     ZHar    G    C        0      0        2 
   7   chr7_96833252   Sample    G    C        0      0        2 
   7   chr7_96838482     AAsi    T    C        1      2        2 
   7   chr7_96838482     AKia    T    C        1      2        2 
   7   chr7_96838482     AOna    T    C      0.5      1        2 
   7   chr7_96838482     ASom    T    C        1      2        2 
   7   chr7_96838482     HCab    T    C        0      0        2 
   7   chr7_96838482     HPrz    T    C        0      0        2 
   7   chr7_96838482     ZBoe    T    C        0      0        2 
   7   chr7_96838482     ZGre    T    C        0      0        2 
   7   chr7_96838482     ZHar    T    C        0      0        2 
   7   chr7_96838482   Sample    T    C        0      0        2 
   7   chr7_96839573     AAsi    G    A        0      0        2 
   7   chr7_96839573     AKia    G    A        0      0        2 
   7   chr7_96839573     AOna    G    A        0      0        2 
   7   chr7_96839573     ASom    G    A        0      0        2 
   7   chr7_96839573     HCab    G    A        0      0        2 
   7   chr7_96839573     HPrz    G    A        0      0        2 
   7   chr7_96839573     ZBoe    G    A        0      0        2 
   7   chr7_96839573     ZGre    G    A      0.5      1        2 
   7   chr7_96839573     ZHar    G    A        0      0        2 
   7   chr7_96839573   Sample    G    A        0      0        2 
   7   chr7_96839581     AAsi    C    T        0      0        2 
   7   chr7_96839581     AKia    C    T        0      0        2 
   7   chr7_96839581     AOna    C    T        0      0        2 
   7   chr7_96839581     ASom    C    T        0      0        2 
   7   chr7_96839581     HCab    C    T        0      0        2 
   7   chr7_96839581     HPrz    C    T        0      0        2 
   7   chr7_96839581     ZBoe    C    T      0.5      1        2 
   7   chr7_96839581     ZGre    C    T        0      0        2 
   7   chr7_96839581     ZHar    C    T        0      0        2 
   7   chr7_96839581   Sample    C    T        0      0        2 
   7   chr7_96841016     AAsi    T    C        1      2        2 
   7   chr7_96841016     AKia    T    C      0.5      1        2 
   7   chr7_96841016     AOna    T    C        0      0        2 
   7   chr7_96841016     ASom    T    C        1      2        2 
   7   chr7_96841016     HCab    T    C        0      0        2 
   7   chr7_96841016     HPrz    T    C        0      0        2 
   7   chr7_96841016     ZBoe    T    C        0      0        2 
   7   chr7_96841016     ZGre    T    C        0      0        2 
   7   chr7_96841016     ZHar    T    C        0      0        2 
   7   chr7_96841016   Sample    T    C        0      0        2 
   7   chr7_96856628     AAsi    C    T        0      0        2 
   7   chr7_96856628     AKia    C    T        0      0        2 
   7   chr7_96856628     AOna    C    T        0      0        2 
   7   chr7_96856628     ASom    C    T        0      0        2 
   7   chr7_96856628     HCab    C    T        0      0        2 
   7   chr7_96856628     HPrz    C    T        0      0        2 
   7   chr7_96856628     ZBoe    C    T      0.5      1        2 
   7   chr7_96856628     ZGre    C    T        0      0        2 
   7   chr7_96856628     ZHar    C    T        0      0        2 
   7   chr7_96856628   Sample    C    T        0      0        2 
   7   chr7_96861196     AAsi    T    C        0      0        2 
   7   chr7_96861196     AKia    T    C        0      0        2 
   7   chr7_96861196     AOna    T    C        0      0        2 
   7   chr7_96861196     ASom    T    C        0      0        2 
   7   chr7_96861196     HCab    T    C        0      0        2 
   7   chr7_96861196     HPrz    T    C        0      0        2 
   7   chr7_96861196     ZBoe    T    C        0      0        2 
   7   chr7_96861196     ZGre    T    C      0.5      1        2 
   7   chr7_96861196     ZHar    T    C        0      0        2 
   7   chr7_96861196   Sample    T    C        0      0        2 
   7   chr7_96864541     AAsi    G    C        1      2        2 
   7   chr7_96864541     AKia    G    C        0      0        2 
   7   chr7_96864541     AOna    G    C        0      0        2 
   7   chr7_96864541     ASom    G    C        0      0        2 
   7   chr7_96864541     HCab    G    C        0      0        2 
   7   chr7_96864541     HPrz    G    C        0      0        2 
   7   chr7_96864541     ZBoe    G    C        0      0        2 
   7   chr7_96864541     ZGre    G    C        0      0        2 
   7   chr7_96864541     ZHar    G    C        0      0        2 
   7   chr7_96864541   Sample    G    C        0      0        2 
   7   chr7_96865537     AAsi    G    C        0      0        2 
   7   chr7_96865537     AKia    G    C      0.5      1        2 
   7   chr7_96865537     AOna    G    C        1      2        2 
   7   chr7_96865537     ASom    G    C        0      0        2 
   7   chr7_96865537     HCab    G    C        0      0        2 
   7   chr7_96865537     HPrz    G    C        0      0        2 
   7   chr7_96865537     ZBoe    G    C        0      0        2 
   7   chr7_96865537     ZGre    G    C        0      0        2 
   7   chr7_96865537     ZHar    G    C        0      0        2 
   7   chr7_96865537   Sample    G    C        0      0        2 
   7   chr7_96868285     AAsi    A    G        0      0        2 
   7   chr7_96868285     AKia    A    G      0.5      1        2 
   7   chr7_96868285     AOna    A    G      0.5      1        2 
   7   chr7_96868285     ASom    A    G        0      0        2 
   7   chr7_96868285     HCab    A    G        0      0        2 
   7   chr7_96868285     HPrz    A    G        0      0        2 
   7   chr7_96868285     ZBoe    A    G        0      0        2 
   7   chr7_96868285     ZGre    A    G        0      0        2 
   7   chr7_96868285     ZHar    A    G        0      0        2 
   7   chr7_96868285   Sample    A    G        0      0        2 
   7   chr7_96876896     AAsi    G    A        0      0        2 
   7   chr7_96876896     AKia    G    A        0      0        2 
   7   chr7_96876896     AOna    G    A        0      0        2 
   7   chr7_96876896     ASom    G    A        0      0        2 
   7   chr7_96876896     HCab    G    A        1      2        2 
   7   chr7_96876896     HPrz    G    A        1      2        2 
   7   chr7_96876896     ZBoe    G    A        0      0        2 
   7   chr7_96876896     ZGre    G    A        0      0        2 
   7   chr7_96876896     ZHar    G    A        0      0        2 
   7   chr7_96876896   Sample    G    A        1      2        2 
   7   chr7_96878757     AAsi    A    G        0      0        2 
   7   chr7_96878757     AKia    A    G        0      0        2 
   7   chr7_96878757     AOna    A    G        0      0        2 
   7   chr7_96878757     ASom    A    G        0      0        2 
   7   chr7_96878757     HCab    A    G        0      0        2 
   7   chr7_96878757     HPrz    A    G        0      0        2 
   7   chr7_96878757     ZBoe    A    G        0      0        2 
   7   chr7_96878757     ZGre    A    G      0.5      1        2 
   7   chr7_96878757     ZHar    A    G        0      0        2 
   7   chr7_96878757   Sample    A    G        0      0        2 
   7   chr7_96885010     AAsi    T    G        0      0        2 
   7   chr7_96885010     AKia    T    G        0      0        2 
   7   chr7_96885010     AOna    T    G        0      0        2 
   7   chr7_96885010     ASom    T    G        0      0        2 
   7   chr7_96885010     HCab    T    G        0      0        2 
   7   chr7_96885010     HPrz    T    G        0      0        2 
   7   chr7_96885010     ZBoe    T    G        0      0        2 
   7   chr7_96885010     ZGre    T    G      0.5      1        2 
   7   chr7_96885010     ZHar    T    G        0      0        2 
   7   chr7_96885010   Sample    T    G        0      0        2 
   7   chr7_96890592     AAsi    G    A        0      0        2 
   7   chr7_96890592     AKia    G    A        0      0        2 
   7   chr7_96890592     AOna    G    A        0      0        2 
   7   chr7_96890592     ASom    G    A        0      0        2 
   7   chr7_96890592     HCab    G    A        0      0        2 
   7   chr7_96890592     HPrz    G    A        0      0        2 
   7   chr7_96890592     ZBoe    G    A        1      2        2 
   7   chr7_96890592     ZGre    G    A        1      2        2 
   7   chr7_96890592     ZHar    G    A        0      0        2 
   7   chr7_96890592   Sample    G    A        0      0        2 
   7   chr7_96896559     AAsi    A    T        0      0        2 
   7   chr7_96896559     AKia    A    T        0      0        2 
   7   chr7_96896559     AOna    A    T        0      0        2 
   7   chr7_96896559     ASom    A    T        0      0        2 
   7   chr7_96896559     HCab    A    T        1      2        2 
   7   chr7_96896559     HPrz    A    T        1      2        2 
   7   chr7_96896559     ZBoe    A    T        0      0        2 
   7   chr7_96896559     ZGre    A    T        0      0        2 
   7   chr7_96896559     ZHar    A    T        0      0        2 
   7   chr7_96896559   Sample    A    T        1      2        2 
   7   chr7_96901568     AAsi    A    G        1      2        2 
   7   chr7_96901568     AKia    A    G        0      0        2 
   7   chr7_96901568     AOna    A    G        0      0        2 
   7   chr7_96901568     ASom    A    G        0      0        2 
   7   chr7_96901568     HCab    A    G        0      0        2 
   7   chr7_96901568     HPrz    A    G        0      0        2 
   7   chr7_96901568     ZBoe    A    G        0      0        2 
   7   chr7_96901568     ZGre    A    G        0      0        2 
   7   chr7_96901568     ZHar    A    G        0      0        2 
   7   chr7_96901568   Sample    A    G        0      0        2 
   7   chr7_96905282     AAsi    G    T        1      2        2 
   7   chr7_96905282     AKia    G    T        0      0        2 
   7   chr7_96905282     AOna    G    T        0      0        2 
   7   chr7_96905282     ASom    G    T        0      0        2 
   7   chr7_96905282     HCab    G    T        0      0        2 
   7   chr7_96905282     HPrz    G    T        0      0        2 
   7   chr7_96905282     ZBoe    G    T        0      0        2 
   7   chr7_96905282     ZGre    G    T        0      0        2 
   7   chr7_96905282     ZHar    G    T        0      0        2 
   7   chr7_96905282   Sample    G    T        0      0        2 
   7   chr7_96916531     AAsi    C    T        0      0        2 
   7   chr7_96916531     AKia    C    T        0      0        2 
   7   chr7_96916531     AOna    C    T        0      0        2 
   7   chr7_96916531     ASom    C    T        0      0        2 
   7   chr7_96916531     HCab    C    T        1      2        2 
   7   chr7_96916531     HPrz    C    T        1      2        2 
   7   chr7_96916531     ZBoe    C    T        0      0        2 
   7   chr7_96916531     ZGre    C    T        0      0        2 
   7   chr7_96916531     ZHar    C    T        0      0        2 
   7   chr7_96916531   Sample    C    T        1      2        2 
   7   chr7_96930388     AAsi    T    C        0      0        2 
   7   chr7_96930388     AKia    T    C        0      0        2 
   7   chr7_96930388     AOna    T    C        0      0        2 
   7   chr7_96930388     ASom    T    C        0      0        2 
   7   chr7_96930388     HCab    T    C        1      2        2 
   7   chr7_96930388     HPrz    T    C        1      2        2 
   7   chr7_96930388     ZBoe    T    C        0      0        2 
   7   chr7_96930388     ZGre    T    C        0      0        2 
   7   chr7_96930388     ZHar    T    C        0      0        2 
   7   chr7_96930388   Sample    T    C        1      2        2 
   7   chr7_96930786     AAsi    A    G        0      0        2 
   7   chr7_96930786     AKia    A    G        0      0        2 
   7   chr7_96930786     AOna    A    G        0      0        2 
   7   chr7_96930786     ASom    A    G        0      0        2 
   7   chr7_96930786     HCab    A    G      0.5      1        2 
   7   chr7_96930786     HPrz    A    G        0      0        2 
   7   chr7_96930786     ZBoe    A    G        0      0        2 
   7   chr7_96930786     ZGre    A    G        0      0        2 
   7   chr7_96930786     ZHar    A    G        0      0        2 
   7   chr7_96930786   Sample    A    G        0      0        2 
   7   chr7_96934856     AAsi    T    C        0      0        2 
   7   chr7_96934856     AKia    T    C        0      0        2 
   7   chr7_96934856     AOna    T    C      0.5      1        2 
   7   chr7_96934856     ASom    T    C        0      0        2 
   7   chr7_96934856     HCab    T    C        0      0        2 
   7   chr7_96934856     HPrz    T    C        0      0        2 
   7   chr7_96934856     ZBoe    T    C        0      0        2 
   7   chr7_96934856     ZGre    T    C        0      0        2 
   7   chr7_96934856     ZHar    T    C        0      0        2 
   7   chr7_96934856   Sample    T    C        0      0        2 
   7   chr7_96934887     AAsi    T    C        0      0        2 
   7   chr7_96934887     AKia    T    C        0      0        2 
   7   chr7_96934887     AOna    T    C        0      0        2 
   7   chr7_96934887     ASom    T    C        0      0        2 
   7   chr7_96934887     HCab    T    C        1      2        2 
   7   chr7_96934887     HPrz    T    C        1      2        2 
   7   chr7_96934887     ZBoe    T    C        0      0        2 
   7   chr7_96934887     ZGre    T    C      0.5      1        2 
   7   chr7_96934887     ZHar    T    C        0      0        2 
   7   chr7_96934887   Sample    T    C        1      2        2 
   7   chr7_96942219     AAsi    G    T        0      0        2 
   7   chr7_96942219     AKia    G    T        1      2        2 
   7   chr7_96942219     AOna    G    T      0.5      1        2 
   7   chr7_96942219     ASom    G    T        0      0        2 
   7   chr7_96942219     HCab    G    T        0      0        2 
   7   chr7_96942219     HPrz    G    T        0      0        2 
   7   chr7_96942219     ZBoe    G    T        0      0        2 
   7   chr7_96942219     ZGre    G    T        0      0        2 
   7   chr7_96942219     ZHar    G    T        0      0        2 
   7   chr7_96942219   Sample    G    T        0      0        2 
   7   chr7_96947068     AAsi    A    G        0      0        2 
   7   chr7_96947068     AKia    A    G        0      0        2 
   7   chr7_96947068     AOna    A    G        0      0        2 
   7   chr7_96947068     ASom    A    G        0      0        2 
   7   chr7_96947068     HCab    A    G        1      2        2 
   7   chr7_96947068     HPrz    A    G        1      2        2 
   7   chr7_96947068     ZBoe    A    G        0      0        2 
   7   chr7_96947068     ZGre    A    G        0      0        2 
   7   chr7_96947068     ZHar    A    G        0      0        2 
   7   chr7_96947068   Sample    A    G        1      2        2 
   7   chr7_96949493     AAsi    G    A        0      0        2 
   7   chr7_96949493     AKia    G    A        0      0        2 
   7   chr7_96949493     AOna    G    A        0      0        2 
   7   chr7_96949493     ASom    G    A        0      0        2 
   7   chr7_96949493     HCab    G    A        1      2        2 
   7   chr7_96949493     HPrz    G    A        1      2        2 
   7   chr7_96949493     ZBoe    G    A        0      0        2 
   7   chr7_96949493     ZGre    G    A        0      0        2 
   7   chr7_96949493     ZHar    G    A        0      0        2 
   7   chr7_96949493   Sample    G    A        1      2        2 
   7   chr7_96950154     AAsi    T    A        0      0        2 
   7   chr7_96950154     AKia    T    A      0.5      1        2 
   7   chr7_96950154     AOna    T    A      0.5      1        2 
   7   chr7_96950154     ASom    T    A        0      0        2 
   7   chr7_96950154     HCab    T    A        0      0        2 
   7   chr7_96950154     HPrz    T    A        0      0        2 
   7   chr7_96950154     ZBoe    T    A        0      0        2 
   7   chr7_96950154     ZGre    T    A        0      0        2 
   7   chr7_96950154     ZHar    T    A        0      0        2 
   7   chr7_96950154   Sample    T    A        0      0        2 
   7   chr7_96953661     AAsi    C    T        0      0        2 
   7   chr7_96953661     AKia    C    T        0      0        2 
   7   chr7_96953661     AOna    C    T        0      0        2 
   7   chr7_96953661     ASom    C    T        0      0        2 
   7   chr7_96953661     HCab    C    T        1      2        2 
   7   chr7_96953661     HPrz    C    T        1      2        2 
   7   chr7_96953661     ZBoe    C    T        0      0        2 
   7   chr7_96953661     ZGre    C    T        0      0        2 
   7   chr7_96953661     ZHar    C    T        0      0        2 
   7   chr7_96953661   Sample    C    T        1      2        2 
   7   chr7_96955346     AAsi    G    A        0      0        2 
   7   chr7_96955346     AKia    G    A        0      0        2 
   7   chr7_96955346     AOna    G    A        0      0        2 
   7   chr7_96955346     ASom    G    A        0      0        2 
   7   chr7_96955346     HCab    G    A        1      2        2 
   7   chr7_96955346     HPrz    G    A      0.5      1        2 
   7   chr7_96955346     ZBoe    G    A        0      0        2 
   7   chr7_96955346     ZGre    G    A        0      0        2 
   7   chr7_96955346     ZHar    G    A        0      0        2 
   7   chr7_96955346   Sample    G    A        1      2        2 
   7   chr7_96960883     AAsi    A    G        0      0        2 
   7   chr7_96960883     AKia    A    G        0      0        2 
   7   chr7_96960883     AOna    A    G        0      0        2 
   7   chr7_96960883     ASom    A    G        0      0        2 
   7   chr7_96960883     HCab    A    G        0      0        2 
   7   chr7_96960883     HPrz    A    G        0      0        2 
   7   chr7_96960883     ZBoe    A    G        0      0        2 
   7   chr7_96960883     ZGre    A    G        0      0        2 
   7   chr7_96960883     ZHar    A    G        1      2        2 
   7   chr7_96960883   Sample    A    G        0      0        2 
   7   chr7_96974242     AAsi    A    G        1      2        2 
   7   chr7_96974242     AKia    A    G        0      0        2 
   7   chr7_96974242     AOna    A    G        0      0        2 
   7   chr7_96974242     ASom    A    G        1      2        2 
   7   chr7_96974242     HCab    A    G        0      0        2 
   7   chr7_96974242     HPrz    A    G        0      0        2 
   7   chr7_96974242     ZBoe    A    G        0      0        2 
   7   chr7_96974242     ZGre    A    G        0      0        2 
   7   chr7_96974242     ZHar    A    G        0      0        2 
   7   chr7_96974242   Sample    A    G        0      0        2 
   7   chr7_96980634     AAsi    A    G        0      0        2 
   7   chr7_96980634     AKia    A    G        0      0        2 
   7   chr7_96980634     AOna    A    G        0      0        2 
   7   chr7_96980634     ASom    A    G        0      0        2 
   7   chr7_96980634     HCab    A    G        1      2        2 
   7   chr7_96980634     HPrz    A    G        1      2        2 
   7   chr7_96980634     ZBoe    A    G        0      0        2 
   7   chr7_96980634     ZGre    A    G        0      0        2 
   7   chr7_96980634     ZHar    A    G        0      0        2 
   7   chr7_96980634   Sample    A    G        1      2        2 
   7   chr7_96983555     AAsi    T    C        0      0        2 
   7   chr7_96983555     AKia    T    C        0      0        2 
   7   chr7_96983555     AOna    T    C        0      0        2 
   7   chr7_96983555     ASom    T    C        0      0        2 
   7   chr7_96983555     HCab    T    C        0      0        2 
   7   chr7_96983555     HPrz    T    C        0      0        2 
   7   chr7_96983555     ZBoe    T    C        0      0        2 
   7   chr7_96983555     ZGre    T    C        1      2        2 
   7   chr7_96983555     ZHar    T    C        0      0        2 
   7   chr7_96983555   Sample    T    C        0      0        2 
   7   chr7_96986847     AAsi    A    G        0      0        2 
   7   chr7_96986847     AKia    A    G        1      2        2 
   7   chr7_96986847     AOna    A    G        0      0        2 
   7   chr7_96986847     ASom    A    G        0      0        2 
   7   chr7_96986847     HCab    A    G        0      0        2 
   7   chr7_96986847     HPrz    A    G        0      0        2 
   7   chr7_96986847     ZBoe    A    G        0      0        2 
   7   chr7_96986847     ZGre    A    G        0      0        2 
   7   chr7_96986847     ZHar    A    G        0      0        2 
   7   chr7_96986847   Sample    A    G        0      0        2 
   7   chr7_96994375     AAsi    T    C        1      2        2 
   7   chr7_96994375     AKia    T    C        0      0        2 
   7   chr7_96994375     AOna    T    C        0      0        2 
   7   chr7_96994375     ASom    T    C        1      2        2 
   7   chr7_96994375     HCab    T    C        0      0        2 
   7   chr7_96994375     HPrz    T    C        0      0        2 
   7   chr7_96994375     ZBoe    T    C        0      0        2 
   7   chr7_96994375     ZGre    T    C        0      0        2 
   7   chr7_96994375     ZHar    T    C        0      0        2 
   7   chr7_96994375   Sample    T    C        0      0        2 
   7   chr7_96996716     AAsi    A    G        0      0        2 
   7   chr7_96996716     AKia    A    G        0      0        2 
   7   chr7_96996716     AOna    A    G        0      0        2 
   7   chr7_96996716     ASom    A    G        1      2        2 
   7   chr7_96996716     HCab    A    G        0      0        2 
   7   chr7_96996716     HPrz    A    G        0      0        2 
   7   chr7_96996716     ZBoe    A    G        0      0        2 
   7   chr7_96996716     ZGre    A    G        0      0        2 
   7   chr7_96996716     ZHar    A    G        0      0        2 
   7   chr7_96996716   Sample    A    G        0      0        2 
   7   chr7_96999269     AAsi    C    T        0      0        2 
   7   chr7_96999269     AKia    C    T        0      0        2 
   7   chr7_96999269     AOna    C    T        0      0        2 
   7   chr7_96999269     ASom    C    T        0      0        2 
   7   chr7_96999269     HCab    C    T        0      0        2 
   7   chr7_96999269     HPrz    C    T        0      0        2 
   7   chr7_96999269     ZBoe    C    T        0      0        2 
   7   chr7_96999269     ZGre    C    T        0      0        2 
   7   chr7_96999269     ZHar    C    T        1      2        2 
   7   chr7_96999269   Sample    C    T        0      0        2 
   7   chr7_97000515     AAsi    T    C        0      0        2 
   7   chr7_97000515     AKia    T    C        0      0        2 
   7   chr7_97000515     AOna    T    C        0      0        2 
   7   chr7_97000515     ASom    T    C        0      0        2 
   7   chr7_97000515     HCab    T    C        1      2        2 
   7   chr7_97000515     HPrz    T    C        1      2        2 
   7   chr7_97000515     ZBoe    T    C        0      0        2 
   7   chr7_97000515     ZGre    T    C        0      0        2 
   7   chr7_97000515     ZHar    T    C        0      0        2 
   7   chr7_97000515   Sample    T    C        1      2        2 
   7   chr7_97000866     AAsi    T    G        0      0        2 
   7   chr7_97000866     AKia    T    G        1      2        2 
   7   chr7_97000866     AOna    T    G        0      0        2 
   7   chr7_97000866     ASom    T    G        0      0        2 
   7   chr7_97000866     HCab    T    G        0      0        2 
   7   chr7_97000866     HPrz    T    G        0      0        2 
   7   chr7_97000866     ZBoe    T    G        0      0        2 
   7   chr7_97000866     ZGre    T    G        0      0        2 
   7   chr7_97000866     ZHar    T    G        0      0        2 
   7   chr7_97000866   Sample    T    G        0      0        2 
   7   chr7_97003231     AAsi    A    G        0      0        2 
   7   chr7_97003231     AKia    A    G        0      0        2 
   7   chr7_97003231     AOna    A    G        0      0        2 
   7   chr7_97003231     ASom    A    G        0      0        2 
   7   chr7_97003231     HCab    A    G        1      2        2 
   7   chr7_97003231     HPrz    A    G        1      2        2 
   7   chr7_97003231     ZBoe    A    G        0      0        2 
   7   chr7_97003231     ZGre    A    G        0      0        2 
   7   chr7_97003231     ZHar    A    G        0      0        2 
   7   chr7_97003231   Sample    A    G        1      2        2 
   7   chr7_97014899     AAsi    G    A        1      2        2 
   7   chr7_97014899     AKia    G    A        0      0        2 
   7   chr7_97014899     AOna    G    A      0.5      1        2 
   7   chr7_97014899     ASom    G    A        1      2        2 
   7   chr7_97014899     HCab    G    A        0      0        2 
   7   chr7_97014899     HPrz    G    A        0      0        2 
   7   chr7_97014899     ZBoe    G    A        0      0        2 
   7   chr7_97014899     ZGre    G    A        0      0        2 
   7   chr7_97014899     ZHar    G    A        0      0        2 
   7   chr7_97014899   Sample    G    A        0      0        2 
   7   chr7_97017525     AAsi    A    C        0      0        2 
   7   chr7_97017525     AKia    A    C        0      0        2 
   7   chr7_97017525     AOna    A    C        0      0        2 
   7   chr7_97017525     ASom    A    C        0      0        2 
   7   chr7_97017525     HCab    A    C        1      2        2 
   7   chr7_97017525     HPrz    A    C        1      2        2 
   7   chr7_97017525     ZBoe    A    C        0      0        2 
   7   chr7_97017525     ZGre    A    C        0      0        2 
   7   chr7_97017525     ZHar    A    C        0      0        2 
   7   chr7_97017525   Sample    A    C        1      2        2 
   7   chr7_97018988     AAsi    G    A        0      0        2 
   7   chr7_97018988     AKia    G    A        0      0        2 
   7   chr7_97018988     AOna    G    A        0      0        2 
   7   chr7_97018988     ASom    G    A        0      0        2 
   7   chr7_97018988     HCab    G    A        0      0        2 
   7   chr7_97018988     HPrz    G    A        0      0        2 
   7   chr7_97018988     ZBoe    G    A        0      0        2 
   7   chr7_97018988     ZGre    G    A      0.5      1        2 
   7   chr7_97018988     ZHar    G    A        0      0        2 
   7   chr7_97018988   Sample    G    A        0      0        2 
   7   chr7_97030285     AAsi    T    A        0      0        2 
   7   chr7_97030285     AKia    T    A        0      0        2 
   7   chr7_97030285     AOna    T    A        0      0        2 
   7   chr7_97030285     ASom    T    A        0      0        2 
   7   chr7_97030285     HCab    T    A        0      0        2 
   7   chr7_97030285     HPrz    T    A        0      0        2 
   7   chr7_97030285     ZBoe    T    A        1      2        2 
   7   chr7_97030285     ZGre    T    A        0      0        2 
   7   chr7_97030285     ZHar    T    A        0      0        2 
   7   chr7_97030285   Sample    T    A        0      0        2 
   7   chr7_97030362     AAsi    A    G        0      0        2 
   7   chr7_97030362     AKia    A    G        0      0        2 
   7   chr7_97030362     AOna    A    G      0.5      1        2 
   7   chr7_97030362     ASom    A    G        0      0        2 
   7   chr7_97030362     HCab    A    G        0      0        2 
   7   chr7_97030362     HPrz    A    G        0      0        2 
   7   chr7_97030362     ZBoe    A    G        0      0        2 
   7   chr7_97030362     ZGre    A    G        0      0        2 
   7   chr7_97030362     ZHar    A    G        0      0        2 
   7   chr7_97030362   Sample    A    G        0      0        2 
   7   chr7_97050014     AAsi    T    C        0      0        2 
   7   chr7_97050014     AKia    T    C        0      0        2 
   7   chr7_97050014     AOna    T    C      0.5      1        2 
   7   chr7_97050014     ASom    T    C        0      0        2 
   7   chr7_97050014     HCab    T    C        0      0        2 
   7   chr7_97050014     HPrz    T    C        0      0        2 
   7   chr7_97050014     ZBoe    T    C        0      0        2 
   7   chr7_97050014     ZGre    T    C        0      0        2 
   7   chr7_97050014     ZHar    T    C        0      0        2 
   7   chr7_97050014   Sample    T    C        0      0        2 
   7   chr7_97066080     AAsi    C    T        0      0        2 
   7   chr7_97066080     AKia    C    T        0      0        2 
   7   chr7_97066080     AOna    C    T        0      0        2 
   7   chr7_97066080     ASom    C    T        0      0        2 
   7   chr7_97066080     HCab    C    T        1      2        2 
   7   chr7_97066080     HPrz    C    T        1      2        2 
   7   chr7_97066080     ZBoe    C    T        0      0        2 
   7   chr7_97066080     ZGre    C    T        0      0        2 
   7   chr7_97066080     ZHar    C    T        0      0        2 
   7   chr7_97066080   Sample    C    T        1      2        2 
   7   chr7_97076534     AAsi    A    G        0      0        2 
   7   chr7_97076534     AKia    A    G        0      0        2 
   7   chr7_97076534     AOna    A    G        0      0        2 
   7   chr7_97076534     ASom    A    G        0      0        2 
   7   chr7_97076534     HCab    A    G        0      0        2 
   7   chr7_97076534     HPrz    A    G        0      0        2 
   7   chr7_97076534     ZBoe    A    G        1      2        2 
   7   chr7_97076534     ZGre    A    G        0      0        2 
   7   chr7_97076534     ZHar    A    G        0      0        2 
   7   chr7_97076534   Sample    A    G        0      0        2 
   7   chr7_97079017     AAsi    C    T        1      2        2 
   7   chr7_97079017     AKia    C    T        0      0        2 
   7   chr7_97079017     AOna    C    T        0      0        2 
   7   chr7_97079017     ASom    C    T        1      2        2 
   7   chr7_97079017     HCab    C    T        0      0        2 
   7   chr7_97079017     HPrz    C    T        0      0        2 
   7   chr7_97079017     ZBoe    C    T        0      0        2 
   7   chr7_97079017     ZGre    C    T        0      0        2 
   7   chr7_97079017     ZHar    C    T        0      0        2 
   7   chr7_97079017   Sample    C    T        0      0        2 
   7   chr7_97080185     AAsi    T    C        0      0        2 
   7   chr7_97080185     AKia    T    C        0      0        2 
   7   chr7_97080185     AOna    T    C      0.5      1        2 
   7   chr7_97080185     ASom    T    C        0      0        2 
   7   chr7_97080185     HCab    T    C        0      0        2 
   7   chr7_97080185     HPrz    T    C        0      0        2 
   7   chr7_97080185     ZBoe    T    C        0      0        2 
   7   chr7_97080185     ZGre    T    C        0      0        2 
   7   chr7_97080185     ZHar    T    C        0      0        2 
   7   chr7_97080185   Sample    T    C        0      0        2 
   7   chr7_97082012     AAsi    A    G        0      0        2 
   7   chr7_97082012     AKia    A    G      0.5      1        2 
   7   chr7_97082012     AOna    A    G        0      0        2 
   7   chr7_97082012     ASom    A    G        0      0        2 
   7   chr7_97082012     HCab    A    G        0      0        2 
   7   chr7_97082012     HPrz    A    G        0      0        2 
   7   chr7_97082012     ZBoe    A    G        0      0        2 
   7   chr7_97082012     ZGre    A    G        0      0        2 
   7   chr7_97082012     ZHar    A    G        0      0        2 
   7   chr7_97082012   Sample    A    G        0      0        2 
   7   chr7_97088475     AAsi    C    T        0      0        2 
   7   chr7_97088475     AKia    C    T        0      0        2 
   7   chr7_97088475     AOna    C    T        0      0        2 
   7   chr7_97088475     ASom    C    T        0      0        2 
   7   chr7_97088475     HCab    C    T        0      0        2 
   7   chr7_97088475     HPrz    C    T        0      0        2 
   7   chr7_97088475     ZBoe    C    T        0      0        2 
   7   chr7_97088475     ZGre    C    T        0      0        2 
   7   chr7_97088475     ZHar    C    T        1      2        2 
   7   chr7_97088475   Sample    C    T        0      0        2 
   7   chr7_97095406     AAsi    A    G        0      0        2 
   7   chr7_97095406     AKia    A    G        0      0        2 
   7   chr7_97095406     AOna    A    G        0      0        2 
   7   chr7_97095406     ASom    A    G        0      0        2 
   7   chr7_97095406     HCab    A    G        1      2        2 
   7   chr7_97095406     HPrz    A    G        1      2        2 
   7   chr7_97095406     ZBoe    A    G        0      0        2 
   7   chr7_97095406     ZGre    A    G        0      0        2 
   7   chr7_97095406     ZHar    A    G        0      0        2 
   7   chr7_97095406   Sample    A    G        1      2        2 
   7   chr7_97096930     AAsi    C    T        1      2        2 
   7   chr7_97096930     AKia    C    T        0      0        2 
   7   chr7_97096930     AOna    C    T        0      0        2 
   7   chr7_97096930     ASom    C    T        1      2        2 
   7   chr7_97096930     HCab    C    T        0      0        2 
   7   chr7_97096930     HPrz    C    T        0      0        2 
   7   chr7_97096930     ZBoe    C    T        0      0        2 
   7   chr7_97096930     ZGre    C    T        0      0        2 
   7   chr7_97096930     ZHar    C    T        1      2        2 
   7   chr7_97096930   Sample    C    T        0      0        2 
   7   chr7_97099494     AAsi    C    T        0      0        2 
   7   chr7_97099494     AKia    C    T        0      0        2 
   7   chr7_97099494     AOna    C    T        0      0        2 
   7   chr7_97099494     ASom    C    T        1      2        2 
   7   chr7_97099494     HCab    C    T        0      0        2 
   7   chr7_97099494     HPrz    C    T        0      0        2 
   7   chr7_97099494     ZBoe    C    T        0      0        2 
   7   chr7_97099494     ZGre    C    T        0      0        2 
   7   chr7_97099494     ZHar    C    T        0      0        2 
   7   chr7_97099494   Sample    C    T        0      0        2 
   7   chr7_97099653     AAsi    C    G        0      0        2 
   7   chr7_97099653     AKia    C    G        0      0        2 
   7   chr7_97099653     AOna    C    G        0      0        2 
   7   chr7_97099653     ASom    C    G        0      0        2 
   7   chr7_97099653     HCab    C    G        1      2        2 
   7   chr7_97099653     HPrz    C    G        1      2        2 
   7   chr7_97099653     ZBoe    C    G        0      0        2 
   7   chr7_97099653     ZGre    C    G        0      0        2 
   7   chr7_97099653     ZHar    C    G        0      0        2 
   7   chr7_97099653   Sample    C    G        1      2        2 
   7   chr7_97100392     AAsi    C    T        0      0        2 
   7   chr7_97100392     AKia    C    T        0      0        2 
   7   chr7_97100392     AOna    C    T        0      0        2 
   7   chr7_97100392     ASom    C    T        0      0        2 
   7   chr7_97100392     HCab    C    T        1      2        2 
   7   chr7_97100392     HPrz    C    T        1      2        2 
   7   chr7_97100392     ZBoe    C    T        0      0        2 
   7   chr7_97100392     ZGre    C    T        0      0        2 
   7   chr7_97100392     ZHar    C    T        0      0        2 
   7   chr7_97100392   Sample    C    T        1      2        2 
   7   chr7_97103149     AAsi    C    A        0      0        2 
   7   chr7_97103149     AKia    C    A        1      2        2 
   7   chr7_97103149     AOna    C    A        0      0        2 
   7   chr7_97103149     ASom    C    A        0      0        2 
   7   chr7_97103149     HCab    C    A        0      0        2 
   7   chr7_97103149     HPrz    C    A        0      0        2 
   7   chr7_97103149     ZBoe    C    A        0      0        2 
   7   chr7_97103149     ZGre    C    A        0      0        2 
   7   chr7_97103149     ZHar    C    A        0      0        2 
   7   chr7_97103149   Sample    C    A        0      0        2 
   7   chr7_97103745     AAsi    G    C        0      0        2 
   7   chr7_97103745     AKia    G    C        0      0        2 
   7   chr7_97103745     AOna    G    C        0      0        2 
   7   chr7_97103745     ASom    G    C        0      0        2 
   7   chr7_97103745     HCab    G    C        1      2        2 
   7   chr7_97103745     HPrz    G    C      0.5      1        2 
   7   chr7_97103745     ZBoe    G    C        0      0        2 
   7   chr7_97103745     ZGre    G    C        0      0        2 
   7   chr7_97103745     ZHar    G    C        0      0        2 
   7   chr7_97103745   Sample    G    C        0      0        2 
   7   chr7_97104021     AAsi    T    C        0      0        2 
   7   chr7_97104021     AKia    T    C        0      0        2 
   7   chr7_97104021     AOna    T    C      0.5      1        2 
   7   chr7_97104021     ASom    T    C        0      0        2 
   7   chr7_97104021     HCab    T    C        0      0        2 
   7   chr7_97104021     HPrz    T    C        0      0        2 
   7   chr7_97104021     ZBoe    T    C        0      0        2 
   7   chr7_97104021     ZGre    T    C        0      0        2 
   7   chr7_97104021     ZHar    T    C        0      0        2 
   7   chr7_97104021   Sample    T    C        0      0        2 
   7   chr7_97108777     AAsi    A    G        0      0        2 
   7   chr7_97108777     AKia    A    G        0      0        2 
   7   chr7_97108777     AOna    A    G        0      0        2 
   7   chr7_97108777     ASom    A    G        0      0        2 
   7   chr7_97108777     HCab    A    G        1      2        2 
   7   chr7_97108777     HPrz    A    G      0.5      1        2 
   7   chr7_97108777     ZBoe    A    G        0      0        2 
   7   chr7_97108777     ZGre    A    G        0      0        2 
   7   chr7_97108777     ZHar    A    G        0      0        2 
   7   chr7_97108777   Sample    A    G        1      2        2 
   7   chr7_97109349     AAsi    A    G        0      0        2 
   7   chr7_97109349     AKia    A    G        0      0        2 
   7   chr7_97109349     AOna    A    G      0.5      1        2 
   7   chr7_97109349     ASom    A    G        0      0        2 
   7   chr7_97109349     HCab    A    G        0      0        2 
   7   chr7_97109349     HPrz    A    G        0      0        2 
   7   chr7_97109349     ZBoe    A    G        0      0        2 
   7   chr7_97109349     ZGre    A    G        0      0        2 
   7   chr7_97109349     ZHar    A    G        0      0        2 
   7   chr7_97109349   Sample    A    G        0      0        2 
   7   chr7_97109853     AAsi    A    C        0      0        2 
   7   chr7_97109853     AKia    A    C        0      0        2 
   7   chr7_97109853     AOna    A    C        0      0        2 
   7   chr7_97109853     ASom    A    C        0      0        2 
   7   chr7_97109853     HCab    A    C        0      0        2 
   7   chr7_97109853     HPrz    A    C        0      0        2 
   7   chr7_97109853     ZBoe    A    C      0.5      1        2 
   7   chr7_97109853     ZGre    A    C        0      0        2 
   7   chr7_97109853     ZHar    A    C        0      0        2 
   7   chr7_97109853   Sample    A    C        0      0        2 
   7   chr7_97117705     AAsi    A    G        1      2        2 
   7   chr7_97117705     AKia    A    G        0      0        2 
   7   chr7_97117705     AOna    A    G        0      0        2 
   7   chr7_97117705     ASom    A    G        0      0        2 
   7   chr7_97117705     HCab    A    G        0      0        2 
   7   chr7_97117705     HPrz    A    G        0      0        2 
   7   chr7_97117705     ZBoe    A    G        0      0        2 
   7   chr7_97117705     ZGre    A    G        0      0        2 
   7   chr7_97117705     ZHar    A    G        0      0        2 
   7   chr7_97117705   Sample    A    G        0      0        2 
   7   chr7_97134579     AAsi    A    G        0      0        2 
   7   chr7_97134579     AKia    A    G        1      2        2 
   7   chr7_97134579     AOna    A    G      0.5      1        2 
   7   chr7_97134579     ASom    A    G        0      0        2 
   7   chr7_97134579     HCab    A    G        0      0        2 
   7   chr7_97134579     HPrz    A    G        0      0        2 
   7   chr7_97134579     ZBoe    A    G        0      0        2 
   7   chr7_97134579     ZGre    A    G        0      0        2 
   7   chr7_97134579     ZHar    A    G        0      0        2 
   7   chr7_97134579   Sample    A    G        0      0        2 
   7   chr7_97141859     AAsi    A    G        0      0        2 
   7   chr7_97141859     AKia    A    G        0      0        2 
   7   chr7_97141859     AOna    A    G        0      0        2 
   7   chr7_97141859     ASom    A    G        0      0        2 
   7   chr7_97141859     HCab    A    G        0      0        2 
   7   chr7_97141859     HPrz    A    G        0      0        2 
   7   chr7_97141859     ZBoe    A    G        0      0        2 
   7   chr7_97141859     ZGre    A    G      0.5      1        2 
   7   chr7_97141859     ZHar    A    G        0      0        2 
   7   chr7_97141859   Sample    A    G        0      0        2 
   7   chr7_97169647     AAsi    T    G        0      0        2 
   7   chr7_97169647     AKia    T    G        0      0        2 
   7   chr7_97169647     AOna    T    G        0      0        2 
   7   chr7_97169647     ASom    T    G        0      0        2 
   7   chr7_97169647     HCab    T    G        0      0        2 
   7   chr7_97169647     HPrz    T    G        0      0        2 
   7   chr7_97169647     ZBoe    T    G        0      0        2 
   7   chr7_97169647     ZGre    T    G        0      0        2 
   7   chr7_97169647     ZHar    T    G        1      2        2 
   7   chr7_97169647   Sample    T    G        0      0        2 
   7   chr7_97173657     AAsi    C    G      0.5      1        2 
   7   chr7_97173657     AKia    C    G        0      0        2 
   7   chr7_97173657     AOna    C    G        0      0        2 
   7   chr7_97173657     ASom    C    G        0      0        2 
   7   chr7_97173657     HCab    C    G        1      2        2 
   7   chr7_97173657     HPrz    C    G        1      2        2 
   7   chr7_97173657     ZBoe    C    G        0      0        2 
   7   chr7_97173657     ZGre    C    G        0      0        2 
   7   chr7_97173657     ZHar    C    G        0      0        2 
   7   chr7_97173657   Sample    C    G        1      2        2 
   7   chr7_97192878     AAsi    A    T        0      0        2 
   7   chr7_97192878     AKia    A    T        0      0        2 
   7   chr7_97192878     AOna    A    T        0      0        2 
   7   chr7_97192878     ASom    A    T        0      0        2 
   7   chr7_97192878     HCab    A    T        0      0        2 
   7   chr7_97192878     HPrz    A    T        0      0        2 
   7   chr7_97192878     ZBoe    A    T        0      0        2 
   7   chr7_97192878     ZGre    A    T        0      0        2 
   7   chr7_97192878     ZHar    A    T        1      2        2 
   7   chr7_97192878   Sample    A    T        0      0        2 
   7   chr7_97193548     AAsi    A    G        0      0        2 
   7   chr7_97193548     AKia    A    G        0      0        2 
   7   chr7_97193548     AOna    A    G        0      0        2 
   7   chr7_97193548     ASom    A    G        0      0        2 
   7   chr7_97193548     HCab    A    G      0.5      1        2 
   7   chr7_97193548     HPrz    A    G        0      0        2 
   7   chr7_97193548     ZBoe    A    G        0      0        2 
   7   chr7_97193548     ZGre    A    G        0      0        2 
   7   chr7_97193548     ZHar    A    G        0      0        2 
   7   chr7_97193548   Sample    A    G        0      0        2 
   7   chr7_97193631     AAsi    C    G        0      0        2 
   7   chr7_97193631     AKia    C    G        0      0        2 
   7   chr7_97193631     AOna    C    G        0      0        2 
   7   chr7_97193631     ASom    C    G        0      0        2 
   7   chr7_97193631     HCab    C    G      0.5      1        2 
   7   chr7_97193631     HPrz    C    G        1      2        2 
   7   chr7_97193631     ZBoe    C    G        0      0        2 
   7   chr7_97193631     ZGre    C    G        0      0        2 
   7   chr7_97193631     ZHar    C    G        0      0        2 
   7   chr7_97193631   Sample    C    G        1      2        2 
   7   chr7_97193648     AAsi    A    T        0      0        2 
   7   chr7_97193648     AKia    A    T        0      0        2 
   7   chr7_97193648     AOna    A    T        0      0        2 
   7   chr7_97193648     ASom    A    T        0      0        2 
   7   chr7_97193648     HCab    A    T        0      0        2 
   7   chr7_97193648     HPrz    A    T        0      0        2 
   7   chr7_97193648     ZBoe    A    T        0      0        2 
   7   chr7_97193648     ZGre    A    T        0      0        2 
   7   chr7_97193648     ZHar    A    T        1      2        2 
   7   chr7_97193648   Sample    A    T        0      0        2 
   7   chr7_97202272     AAsi    A    G        0      0        2 
   7   chr7_97202272     AKia    A    G        0      0        2 
   7   chr7_97202272     AOna    A    G      0.5      1        2 
   7   chr7_97202272     ASom    A    G        0      0        2 
   7   chr7_97202272     HCab    A    G        0      0        2 
   7   chr7_97202272     HPrz    A    G        0      0        2 
   7   chr7_97202272     ZBoe    A    G        0      0        2 
   7   chr7_97202272     ZGre    A    G        0      0        2 
   7   chr7_97202272     ZHar    A    G        0      0        2 
   7   chr7_97202272   Sample    A    G        0      0        2 
   7   chr7_97202372     AAsi    T    C        0      0        2 
   7   chr7_97202372     AKia    T    C        1      2        2 
   7   chr7_97202372     AOna    T    C        0      0        2 
   7   chr7_97202372     ASom    T    C        0      0        2 
   7   chr7_97202372     HCab    T    C        0      0        2 
   7   chr7_97202372     HPrz    T    C        0      0        2 
   7   chr7_97202372     ZBoe    T    C        0      0        2 
   7   chr7_97202372     ZGre    T    C        0      0        2 
   7   chr7_97202372     ZHar    T    C        0      0        2 
   7   chr7_97202372   Sample    T    C        0      0        2 
   7   chr7_97208736     AAsi    T    C        0      0        2 
   7   chr7_97208736     AKia    T    C        0      0        2 
   7   chr7_97208736     AOna    T    C        0      0        2 
   7   chr7_97208736     ASom    T    C        0      0        2 
   7   chr7_97208736     HCab    T    C        0      0        2 
   7   chr7_97208736     HPrz    T    C        0      0        2 
   7   chr7_97208736     ZBoe    T    C        0      0        2 
   7   chr7_97208736     ZGre    T    C        0      0        2 
   7   chr7_97208736     ZHar    T    C        1      2        2 
   7   chr7_97208736   Sample    T    C        0      0        2 
   7   chr7_97210917     AAsi    T    C        0      0        2 
   7   chr7_97210917     AKia    T    C        0      0        2 
   7   chr7_97210917     AOna    T    C      0.5      1        2 
   7   chr7_97210917     ASom    T    C        0      0        2 
   7   chr7_97210917     HCab    T    C        0      0        2 
   7   chr7_97210917     HPrz    T    C        0      0        2 
   7   chr7_97210917     ZBoe    T    C        0      0        2 
   7   chr7_97210917     ZGre    T    C        0      0        2 
   7   chr7_97210917     ZHar    T    C        0      0        2 
   7   chr7_97210917   Sample    T    C        0      0        2 
   7   chr7_97212664     AAsi    A    G        0      0        2 
   7   chr7_97212664     AKia    A    G        0      0        2 
   7   chr7_97212664     AOna    A    G        0      0        2 
   7   chr7_97212664     ASom    A    G        0      0        2 
   7   chr7_97212664     HCab    A    G      0.5      1        2 
   7   chr7_97212664     HPrz    A    G        0      0        2 
   7   chr7_97212664     ZBoe    A    G        0      0        2 
   7   chr7_97212664     ZGre    A    G        0      0        2 
   7   chr7_97212664     ZHar    A    G        0      0        2 
   7   chr7_97212664   Sample    A    G        0      0        2 
   7   chr7_97213333     AAsi    C    G        0      0        2 
   7   chr7_97213333     AKia    C    G        0      0        2 
   7   chr7_97213333     AOna    C    G        0      0        2 
   7   chr7_97213333     ASom    C    G        0      0        2 
   7   chr7_97213333     HCab    C    G        1      2        2 
   7   chr7_97213333     HPrz    C    G        1      2        2 
   7   chr7_97213333     ZBoe    C    G        0      0        2 
   7   chr7_97213333     ZGre    C    G        0      0        2 
   7   chr7_97213333     ZHar    C    G        0      0        2 
   7   chr7_97213333   Sample    C    G        1      2        2 
   7   chr7_97216408     AAsi    G    A        0      0        2 
   7   chr7_97216408     AKia    G    A        0      0        2 
   7   chr7_97216408     AOna    G    A        0      0        2 
   7   chr7_97216408     ASom    G    A        0      0        2 
   7   chr7_97216408     HCab    G    A      0.5      1        2 
   7   chr7_97216408     HPrz    G    A        0      0        2 
   7   chr7_97216408     ZBoe    G    A        0      0        2 
   7   chr7_97216408     ZGre    G    A        0      0        2 
   7   chr7_97216408     ZHar    G    A        0      0        2 
   7   chr7_97216408   Sample    G    A        0      0        2 
   7   chr7_97229737     AAsi    G    A        0      0        2 
   7   chr7_97229737     AKia    G    A        0      0        2 
   7   chr7_97229737     AOna    G    A        0      0        2 
   7   chr7_97229737     ASom    G    A        0      0        2 
   7   chr7_97229737     HCab    G    A        1      2        2 
   7   chr7_97229737     HPrz    G    A        1      2        2 
   7   chr7_97229737     ZBoe    G    A        0      0        2 
   7   chr7_97229737     ZGre    G    A        0      0        2 
   7   chr7_97229737     ZHar    G    A        0      0        2 
   7   chr7_97229737   Sample    G    A        1      2        2 
   7   chr7_97230754     AAsi    G    A        0      0        2 
   7   chr7_97230754     AKia    G    A        0      0        2 
   7   chr7_97230754     AOna    G    A        0      0        2 
   7   chr7_97230754     ASom    G    A        0      0        2 
   7   chr7_97230754     HCab    G    A        1      2        2 
   7   chr7_97230754     HPrz    G    A        1      2        2 
   7   chr7_97230754     ZBoe    G    A        0      0        2 
   7   chr7_97230754     ZGre    G    A        0      0        2 
   7   chr7_97230754     ZHar    G    A        0      0        2 
   7   chr7_97230754   Sample    G    A        1      2        2 
   7   chr7_97230839     AAsi    G    T        0      0        2 
   7   chr7_97230839     AKia    G    T        0      0        2 
   7   chr7_97230839     AOna    G    T        0      0        2 
   7   chr7_97230839     ASom    G    T        0      0        2 
   7   chr7_97230839     HCab    G    T        0      0        2 
   7   chr7_97230839     HPrz    G    T        0      0        2 
   7   chr7_97230839     ZBoe    G    T      0.5      1        2 
   7   chr7_97230839     ZGre    G    T        0      0        2 
   7   chr7_97230839     ZHar    G    T        0      0        2 
   7   chr7_97230839   Sample    G    T        0      0        2 
   7   chr7_97232358     AAsi    G    A        1      2        2 
   7   chr7_97232358     AKia    G    A        0      0        2 
   7   chr7_97232358     AOna    G    A        0      0        2 
   7   chr7_97232358     ASom    G    A        1      2        2 
   7   chr7_97232358     HCab    G    A        0      0        2 
   7   chr7_97232358     HPrz    G    A        0      0        2 
   7   chr7_97232358     ZBoe    G    A        0      0        2 
   7   chr7_97232358     ZGre    G    A        0      0        2 
   7   chr7_97232358     ZHar    G    A        0      0        2 
   7   chr7_97232358   Sample    G    A        0      0        2 
   7   chr7_97232651     AAsi    C    T        0      0        2 
   7   chr7_97232651     AKia    C    T        0      0        2 
   7   chr7_97232651     AOna    C    T        0      0        2 
   7   chr7_97232651     ASom    C    T        0      0        2 
   7   chr7_97232651     HCab    C    T        1      2        2 
   7   chr7_97232651     HPrz    C    T        1      2        2 
   7   chr7_97232651     ZBoe    C    T        0      0        2 
   7   chr7_97232651     ZGre    C    T        0      0        2 
   7   chr7_97232651     ZHar    C    T        0      0        2 
   7   chr7_97232651   Sample    C    T        1      2        2 
   7   chr7_97243013     AAsi    T    C        0      0        2 
   7   chr7_97243013     AKia    T    C        0      0        2 
   7   chr7_97243013     AOna    T    C        0      0        2 
   7   chr7_97243013     ASom    T    C        0      0        2 
   7   chr7_97243013     HCab    T    C        0      0        2 
   7   chr7_97243013     HPrz    T    C        0      0        2 
   7   chr7_97243013     ZBoe    T    C        0      0        2 
   7   chr7_97243013     ZGre    T    C      0.5      1        2 
   7   chr7_97243013     ZHar    T    C        0      0        2 
   7   chr7_97243013   Sample    T    C        0      0        2 
   7   chr7_97245727     AAsi    G    C        0      0        2 
   7   chr7_97245727     AKia    G    C      0.5      1        2 
   7   chr7_97245727     AOna    G    C        0      0        2 
   7   chr7_97245727     ASom    G    C        0      0        2 
   7   chr7_97245727     HCab    G    C        0      0        2 
   7   chr7_97245727     HPrz    G    C        0      0        2 
   7   chr7_97245727     ZBoe    G    C        0      0        2 
   7   chr7_97245727     ZGre    G    C        0      0        2 
   7   chr7_97245727     ZHar    G    C        0      0        2 
   7   chr7_97245727   Sample    G    C        0      0        2 
   7   chr7_97254045     AAsi    T    C        0      0        2 
   7   chr7_97254045     AKia    T    C        0      0        2 
   7   chr7_97254045     AOna    T    C        0      0        2 
   7   chr7_97254045     ASom    T    C        0      0        2 
   7   chr7_97254045     HCab    T    C        1      2        2 
   7   chr7_97254045     HPrz    T    C        1      2        2 
   7   chr7_97254045     ZBoe    T    C        0      0        2 
   7   chr7_97254045     ZGre    T    C        0      0        2 
   7   chr7_97254045     ZHar    T    C        0      0        2 
   7   chr7_97254045   Sample    T    C        1      2        2 
   7   chr7_97267056     AAsi    A    C        0      0        2 
   7   chr7_97267056     AKia    A    C        0      0        2 
   7   chr7_97267056     AOna    A    C        0      0        2 
   7   chr7_97267056     ASom    A    C        0      0        2 
   7   chr7_97267056     HCab    A    C      0.5      1        2 
   7   chr7_97267056     HPrz    A    C        0      0        2 
   7   chr7_97267056     ZBoe    A    C        0      0        2 
   7   chr7_97267056     ZGre    A    C        0      0        2 
   7   chr7_97267056     ZHar    A    C        0      0        2 
   7   chr7_97267056   Sample    A    C        1      2        2 
   7   chr7_97271329     AAsi    C    T        0      0        2 
   7   chr7_97271329     AKia    C    T        0      0        2 
   7   chr7_97271329     AOna    C    T        0      0        2 
   7   chr7_97271329     ASom    C    T        0      0        2 
   7   chr7_97271329     HCab    C    T        1      2        2 
   7   chr7_97271329     HPrz    C    T        1      2        2 
   7   chr7_97271329     ZBoe    C    T        0      0        2 
   7   chr7_97271329     ZGre    C    T        0      0        2 
   7   chr7_97271329     ZHar    C    T        0      0        2 
   7   chr7_97271329   Sample    C    T        1      2        2 
   7   chr7_97276322     AAsi    A    G        1      2        2 
   7   chr7_97276322     AKia    A    G        0      0        2 
   7   chr7_97276322     AOna    A    G        0      0        2 
   7   chr7_97276322     ASom    A    G        1      2        2 
   7   chr7_97276322     HCab    A    G        0      0        2 
   7   chr7_97276322     HPrz    A    G        0      0        2 
   7   chr7_97276322     ZBoe    A    G        0      0        2 
   7   chr7_97276322     ZGre    A    G        0      0        2 
   7   chr7_97276322     ZHar    A    G        0      0        2 
   7   chr7_97276322   Sample    A    G        0      0        2 
   7   chr7_97276504     AAsi    A    G        0      0        2 
   7   chr7_97276504     AKia    A    G        1      2        2 
   7   chr7_97276504     AOna    A    G        0      0        2 
   7   chr7_97276504     ASom    A    G        0      0        2 
   7   chr7_97276504     HCab    A    G        0      0        2 
   7   chr7_97276504     HPrz    A    G        0      0        2 
   7   chr7_97276504     ZBoe    A    G        0      0        2 
   7   chr7_97276504     ZGre    A    G        0      0        2 
   7   chr7_97276504     ZHar    A    G        0      0        2 
   7   chr7_97276504   Sample    A    G        0      0        2 
   7   chr7_97282529     AAsi    G    T        0      0        2 
   7   chr7_97282529     AKia    G    T        0      0        2 
   7   chr7_97282529     AOna    G    T        0      0        2 
   7   chr7_97282529     ASom    G    T        0      0        2 
   7   chr7_97282529     HCab    G    T        1      2        2 
   7   chr7_97282529     HPrz    G    T        1      2        2 
   7   chr7_97282529     ZBoe    G    T        0      0        2 
   7   chr7_97282529     ZGre    G    T        0      0        2 
   7   chr7_97282529     ZHar    G    T        0      0        2 
   7   chr7_97282529   Sample    G    T        1      2        2 
   7   chr7_97285191     AAsi    G    C        0      0        2 
   7   chr7_97285191     AKia    G    C        0      0        2 
   7   chr7_97285191     AOna    G    C        0      0        2 
   7   chr7_97285191     ASom    G    C        0      0        2 
   7   chr7_97285191     HCab    G    C        1      2        2 
   7   chr7_97285191     HPrz    G    C        1      2        2 
   7   chr7_97285191     ZBoe    G    C        0      0        2 
   7   chr7_97285191     ZGre    G    C        0      0        2 
   7   chr7_97285191     ZHar    G    C        0      0        2 
   7   chr7_97285191   Sample    G    C        1      2        2 
   7   chr7_97298227     AAsi    C    T        0      0        2 
   7   chr7_97298227     AKia    C    T        0      0        2 
   7   chr7_97298227     AOna    C    T        0      0        2 
   7   chr7_97298227     ASom    C    T        0      0        2 
   7   chr7_97298227     HCab    C    T        1      2        2 
   7   chr7_97298227     HPrz    C    T        1      2        2 
   7   chr7_97298227     ZBoe    C    T        0      0        2 
   7   chr7_97298227     ZGre    C    T        0      0        2 
   7   chr7_97298227     ZHar    C    T        0      0        2 
   7   chr7_97298227   Sample    C    T        1      2        2 
   7   chr7_97301521     AAsi    T    C        0      0        2 
   7   chr7_97301521     AKia    T    C        0      0        2 
   7   chr7_97301521     AOna    T    C        0      0        2 
   7   chr7_97301521     ASom    T    C        0      0        2 
   7   chr7_97301521     HCab    T    C        1      2        2 
   7   chr7_97301521     HPrz    T    C        1      2        2 
   7   chr7_97301521     ZBoe    T    C        0      0        2 
   7   chr7_97301521     ZGre    T    C        0      0        2 
   7   chr7_97301521     ZHar    T    C        0      0        2 
   7   chr7_97301521   Sample    T    C        1      2        2 
   7   chr7_97307076     AAsi    T    C        0      0        2 
   7   chr7_97307076     AKia    T    C        0      0        2 
   7   chr7_97307076     AOna    T    C        0      0        2 
   7   chr7_97307076     ASom    T    C        0      0        2 
   7   chr7_97307076     HCab    T    C        0      0        2 
   7   chr7_97307076     HPrz    T    C        0      0        2 
   7   chr7_97307076     ZBoe    T    C      0.5      1        2 
   7   chr7_97307076     ZGre    T    C        0      0        2 
   7   chr7_97307076     ZHar    T    C        0      0        2 
   7   chr7_97307076   Sample    T    C        0      0        2 
   7   chr7_97325831     AAsi    C    G        0      0        2 
   7   chr7_97325831     AKia    C    G        0      0        2 
   7   chr7_97325831     AOna    C    G        0      0        2 
   7   chr7_97325831     ASom    C    G        0      0        2 
   7   chr7_97325831     HCab    C    G        0      0        2 
   7   chr7_97325831     HPrz    C    G        0      0        2 
   7   chr7_97325831     ZBoe    C    G        0      0        2 
   7   chr7_97325831     ZGre    C    G        0      0        2 
   7   chr7_97325831     ZHar    C    G        1      2        2 
   7   chr7_97325831   Sample    C    G        0      0        2 
   7   chr7_97326676     AAsi    A    C        0      0        2 
   7   chr7_97326676     AKia    A    C        0      0        2 
   7   chr7_97326676     AOna    A    C        0      0        2 
   7   chr7_97326676     ASom    A    C        0      0        2 
   7   chr7_97326676     HCab    A    C        0      0        2 
   7   chr7_97326676     HPrz    A    C        0      0        2 
   7   chr7_97326676     ZBoe    A    C        0      0        2 
   7   chr7_97326676     ZGre    A    C        0      0        2 
   7   chr7_97326676     ZHar    A    C        1      2        2 
   7   chr7_97326676   Sample    A    C        0      0        2 
   7   chr7_97349978     AAsi    C    A        0      0        2 
   7   chr7_97349978     AKia    C    A        0      0        2 
   7   chr7_97349978     AOna    C    A      0.5      1        2 
   7   chr7_97349978     ASom    C    A        0      0        2 
   7   chr7_97349978     HCab    C    A        0      0        2 
   7   chr7_97349978     HPrz    C    A        0      0        2 
   7   chr7_97349978     ZBoe    C    A        0      0        2 
   7   chr7_97349978     ZGre    C    A        0      0        2 
   7   chr7_97349978     ZHar    C    A        0      0        2 
   7   chr7_97349978   Sample    C    A        0      0        2 
   7   chr7_97352048     AAsi    G    C        0      0        2 
   7   chr7_97352048     AKia    G    C        0      0        2 
   7   chr7_97352048     AOna    G    C        0      0        2 
   7   chr7_97352048     ASom    G    C        0      0        2 
   7   chr7_97352048     HCab    G    C        0      0        2 
   7   chr7_97352048     HPrz    G    C        0      0        2 
   7   chr7_97352048     ZBoe    G    C        0      0        2 
   7   chr7_97352048     ZGre    G    C        0      0        2 
   7   chr7_97352048     ZHar    G    C        1      2        2 
   7   chr7_97352048   Sample    G    C        0      0        2 
   7   chr7_97361494     AAsi    G    A        0      0        2 
   7   chr7_97361494     AKia    G    A        0      0        2 
   7   chr7_97361494     AOna    G    A        0      0        2 
   7   chr7_97361494     ASom    G    A        0      0        2 
   7   chr7_97361494     HCab    G    A        1      2        2 
   7   chr7_97361494     HPrz    G    A        1      2        2 
   7   chr7_97361494     ZBoe    G    A        0      0        2 
   7   chr7_97361494     ZGre    G    A        0      0        2 
   7   chr7_97361494     ZHar    G    A        0      0        2 
   7   chr7_97361494   Sample    G    A        1      2        2 
   7   chr7_97364900     AAsi    G    C        0      0        2 
   7   chr7_97364900     AKia    G    C        0      0        2 
   7   chr7_97364900     AOna    G    C        0      0        2 
   7   chr7_97364900     ASom    G    C        0      0        2 
   7   chr7_97364900     HCab    G    C        1      2        2 
   7   chr7_97364900     HPrz    G    C        1      2        2 
   7   chr7_97364900     ZBoe    G    C        0      0        2 
   7   chr7_97364900     ZGre    G    C        0      0        2 
   7   chr7_97364900     ZHar    G    C        0      0        2 
   7   chr7_97364900   Sample    G    C        1      2        2 
   7   chr7_97367089     AAsi    G    A        1      2        2 
   7   chr7_97367089     AKia    G    A        0      0        2 
   7   chr7_97367089     AOna    G    A        0      0        2 
   7   chr7_97367089     ASom    G    A        0      0        2 
   7   chr7_97367089     HCab    G    A        0      0        2 
   7   chr7_97367089     HPrz    G    A        0      0        2 
   7   chr7_97367089     ZBoe    G    A        0      0        2 
   7   chr7_97367089     ZGre    G    A        0      0        2 
   7   chr7_97367089     ZHar    G    A        0      0        2 
   7   chr7_97367089   Sample    G    A        0      0        2 
   7   chr7_97368167     AAsi    G    T        0      0        2 
   7   chr7_97368167     AKia    G    T        0      0        2 
   7   chr7_97368167     AOna    G    T        0      0        2 
   7   chr7_97368167     ASom    G    T        0      0        2 
   7   chr7_97368167     HCab    G    T        1      2        2 
   7   chr7_97368167     HPrz    G    T        1      2        2 
   7   chr7_97368167     ZBoe    G    T        0      0        2 
   7   chr7_97368167     ZGre    G    T        0      0        2 
   7   chr7_97368167     ZHar    G    T        0      0        2 
   7   chr7_97368167   Sample    G    T        1      2        2 
   7   chr7_97373301     AAsi    A    G        0      0        2 
   7   chr7_97373301     AKia    A    G        0      0        2 
   7   chr7_97373301     AOna    A    G      0.5      1        2 
   7   chr7_97373301     ASom    A    G        0      0        2 
   7   chr7_97373301     HCab    A    G        0      0        2 
   7   chr7_97373301     HPrz    A    G        0      0        2 
   7   chr7_97373301     ZBoe    A    G        0      0        2 
   7   chr7_97373301     ZGre    A    G        0      0        2 
   7   chr7_97373301     ZHar    A    G        0      0        2 
   7   chr7_97373301   Sample    A    G        0      0        2 
   7   chr7_97381829     AAsi    C    T        0      0        2 
   7   chr7_97381829     AKia    C    T        0      0        2 
   7   chr7_97381829     AOna    C    T        0      0        2 
   7   chr7_97381829     ASom    C    T        0      0        2 
   7   chr7_97381829     HCab    C    T        1      2        2 
   7   chr7_97381829     HPrz    C    T        1      2        2 
   7   chr7_97381829     ZBoe    C    T        0      0        2 
   7   chr7_97381829     ZGre    C    T        0      0        2 
   7   chr7_97381829     ZHar    C    T        0      0        2 
   7   chr7_97381829   Sample    C    T        1      2        2 
   7   chr7_97386769     AAsi    A    G        0      0        2 
   7   chr7_97386769     AKia    A    G        0      0        2 
   7   chr7_97386769     AOna    A    G        0      0        2 
   7   chr7_97386769     ASom    A    G        0      0        2 
   7   chr7_97386769     HCab    A    G        0      0        2 
   7   chr7_97386769     HPrz    A    G        0      0        2 
   7   chr7_97386769     ZBoe    A    G        0      0        2 
   7   chr7_97386769     ZGre    A    G        0      0        2 
   7   chr7_97386769     ZHar    A    G        1      2        2 
   7   chr7_97386769   Sample    A    G        0      0        2 
   7   chr7_97386975     AAsi    T    A        0      0        2 
   7   chr7_97386975     AKia    T    A        0      0        2 
   7   chr7_97386975     AOna    T    A        0      0        2 
   7   chr7_97386975     ASom    T    A        0      0        2 
   7   chr7_97386975     HCab    T    A        0      0        2 
   7   chr7_97386975     HPrz    T    A        0      0        2 
   7   chr7_97386975     ZBoe    T    A        0      0        2 
   7   chr7_97386975     ZGre    T    A        1      2        2 
   7   chr7_97386975     ZHar    T    A        0      0        2 
   7   chr7_97386975   Sample    T    A        0      0        2 
   7   chr7_97416752     AAsi    G    A        0      0        2 
   7   chr7_97416752     AKia    G    A        0      0        2 
   7   chr7_97416752     AOna    G    A        0      0        2 
   7   chr7_97416752     ASom    G    A        0      0        2 
   7   chr7_97416752     HCab    G    A        1      2        2 
   7   chr7_97416752     HPrz    G    A        1      2        2 
   7   chr7_97416752     ZBoe    G    A        0      0        2 
   7   chr7_97416752     ZGre    G    A        0      0        2 
   7   chr7_97416752     ZHar    G    A        0      0        2 
   7   chr7_97416752   Sample    G    A        1      2        2 
   7   chr7_97426373     AAsi    G    A        0      0        2 
   7   chr7_97426373     AKia    G    A        0      0        2 
   7   chr7_97426373     AOna    G    A        0      0        2 
   7   chr7_97426373     ASom    G    A        1      2        2 
   7   chr7_97426373     HCab    G    A        0      0        2 
   7   chr7_97426373     HPrz    G    A        0      0        2 
   7   chr7_97426373     ZBoe    G    A        0      0        2 
   7   chr7_97426373     ZGre    G    A        0      0        2 
   7   chr7_97426373     ZHar    G    A        0      0        2 
   7   chr7_97426373   Sample    G    A        0      0        2 
   7   chr7_97427093     AAsi    T    C        0      0        2 
   7   chr7_97427093     AKia    T    C        0      0        2 
   7   chr7_97427093     AOna    T    C        0      0        2 
   7   chr7_97427093     ASom    T    C        0      0        2 
   7   chr7_97427093     HCab    T    C        1      2        2 
   7   chr7_97427093     HPrz    T    C        1      2        2 
   7   chr7_97427093     ZBoe    T    C        0      0        2 
   7   chr7_97427093     ZGre    T    C        0      0        2 
   7   chr7_97427093     ZHar    T    C        0      0        2 
   7   chr7_97427093   Sample    T    C        1      2        2 
   7   chr7_97429762     AAsi    C    T        0      0        2 
   7   chr7_97429762     AKia    C    T        0      0        2 
   7   chr7_97429762     AOna    C    T        0      0        2 
   7   chr7_97429762     ASom    C    T        0      0        2 
   7   chr7_97429762     HCab    C    T        1      2        2 
   7   chr7_97429762     HPrz    C    T        1      2        2 
   7   chr7_97429762     ZBoe    C    T        0      0        2 
   7   chr7_97429762     ZGre    C    T        0      0        2 
   7   chr7_97429762     ZHar    C    T        0      0        2 
   7   chr7_97429762   Sample    C    T        1      2        2 
   7   chr7_97430661     AAsi    T    C        0      0        2 
   7   chr7_97430661     AKia    T    C        0      0        2 
   7   chr7_97430661     AOna    T    C        1      2        2 
   7   chr7_97430661     ASom    T    C        0      0        2 
   7   chr7_97430661     HCab    T    C        0      0        2 
   7   chr7_97430661     HPrz    T    C        0      0        2 
   7   chr7_97430661     ZBoe    T    C        0      0        2 
   7   chr7_97430661     ZGre    T    C        0      0        2 
   7   chr7_97430661     ZHar    T    C        0      0        2 
   7   chr7_97430661   Sample    T    C        0      0        2 
   7   chr7_97433906     AAsi    G    T        0      0        2 
   7   chr7_97433906     AKia    G    T        0      0        2 
   7   chr7_97433906     AOna    G    T        0      0        2 
   7   chr7_97433906     ASom    G    T        0      0        2 
   7   chr7_97433906     HCab    G    T        1      2        2 
   7   chr7_97433906     HPrz    G    T        1      2        2 
   7   chr7_97433906     ZBoe    G    T        0      0        2 
   7   chr7_97433906     ZGre    G    T        0      0        2 
   7   chr7_97433906     ZHar    G    T        0      0        2 
   7   chr7_97433906   Sample    G    T        1      2        2 
   7   chr7_97439448     AAsi    A    G        0      0        2 
   7   chr7_97439448     AKia    A    G        0      0        2 
   7   chr7_97439448     AOna    A    G        0      0        2 
   7   chr7_97439448     ASom    A    G        0      0        2 
   7   chr7_97439448     HCab    A    G        1      2        2 
   7   chr7_97439448     HPrz    A    G        1      2        2 
   7   chr7_97439448     ZBoe    A    G        0      0        2 
   7   chr7_97439448     ZGre    A    G        0      0        2 
   7   chr7_97439448     ZHar    A    G        0      0        2 
   7   chr7_97439448   Sample    A    G        1      2        2 
   7   chr7_97441384     AAsi    T    C        0      0        2 
   7   chr7_97441384     AKia    T    C        0      0        2 
   7   chr7_97441384     AOna    T    C        0      0        2 
   7   chr7_97441384     ASom    T    C        0      0        2 
   7   chr7_97441384     HCab    T    C        0      0        2 
   7   chr7_97441384     HPrz    T    C        0      0        2 
   7   chr7_97441384     ZBoe    T    C        1      2        2 
   7   chr7_97441384     ZGre    T    C        0      0        2 
   7   chr7_97441384     ZHar    T    C        0      0        2 
   7   chr7_97441384   Sample    T    C        0      0        2 
   7   chr7_97442378     AAsi    A    T        0      0        2 
   7   chr7_97442378     AKia    A    T        0      0        2 
   7   chr7_97442378     AOna    A    T        0      0        2 
   7   chr7_97442378     ASom    A    T        0      0        2 
   7   chr7_97442378     HCab    A    T        0      0        2 
   7   chr7_97442378     HPrz    A    T        0      0        2 
   7   chr7_97442378     ZBoe    A    T      0.5      1        2 
   7   chr7_97442378     ZGre    A    T        0      0        2 
   7   chr7_97442378     ZHar    A    T        0      0        2 
   7   chr7_97442378   Sample    A    T        0      0        2 
   7   chr7_97450292     AAsi    A    G        0      0        2 
   7   chr7_97450292     AKia    A    G        0      0        2 
   7   chr7_97450292     AOna    A    G        0      0        2 
   7   chr7_97450292     ASom    A    G        0      0        2 
   7   chr7_97450292     HCab    A    G        1      2        2 
   7   chr7_97450292     HPrz    A    G        1      2        2 
   7   chr7_97450292     ZBoe    A    G        0      0        2 
   7   chr7_97450292     ZGre    A    G        0      0        2 
   7   chr7_97450292     ZHar    A    G        0      0        2 
   7   chr7_97450292   Sample    A    G        1      2        2 
   7   chr7_97451072     AAsi    C    T        0      0        2 
   7   chr7_97451072     AKia    C    T        0      0        2 
   7   chr7_97451072     AOna    C    T        0      0        2 
   7   chr7_97451072     ASom    C    T        0      0        2 
   7   chr7_97451072     HCab    C    T        0      0        2 
   7   chr7_97451072     HPrz    C    T        0      0        2 
   7   chr7_97451072     ZBoe    C    T      0.5      1        2 
   7   chr7_97451072     ZGre    C    T        0      0        2 
   7   chr7_97451072     ZHar    C    T        0      0        2 
   7   chr7_97451072   Sample    C    T        0      0        2 
   7   chr7_97467983     AAsi    C    T        0      0        2 
   7   chr7_97467983     AKia    C    T        0      0        2 
   7   chr7_97467983     AOna    C    T        0      0        2 
   7   chr7_97467983     ASom    C    T        0      0        2 
   7   chr7_97467983     HCab    C    T        1      2        2 
   7   chr7_97467983     HPrz    C    T        1      2        2 
   7   chr7_97467983     ZBoe    C    T        0      0        2 
   7   chr7_97467983     ZGre    C    T        0      0        2 
   7   chr7_97467983     ZHar    C    T        0      0        2 
   7   chr7_97467983   Sample    C    T        1      2        2 
   7   chr7_97469862     AAsi    G    A        0      0        2 
   7   chr7_97469862     AKia    G    A        0      0        2 
   7   chr7_97469862     AOna    G    A        0      0        2 
   7   chr7_97469862     ASom    G    A        0      0        2 
   7   chr7_97469862     HCab    G    A        0      0        2 
   7   chr7_97469862     HPrz    G    A        0      0        2 
   7   chr7_97469862     ZBoe    G    A        0      0        2 
   7   chr7_97469862     ZGre    G    A        1      2        2 
   7   chr7_97469862     ZHar    G    A        0      0        2 
   7   chr7_97469862   Sample    G    A        0      0        2 
   7   chr7_97474729     AAsi    C    T        0      0        2 
   7   chr7_97474729     AKia    C    T        1      2        2 
   7   chr7_97474729     AOna    C    T        1      2        2 
   7   chr7_97474729     ASom    C    T        0      0        2 
   7   chr7_97474729     HCab    C    T        0      0        2 
   7   chr7_97474729     HPrz    C    T        0      0        2 
   7   chr7_97474729     ZBoe    C    T        0      0        2 
   7   chr7_97474729     ZGre    C    T        0      0        2 
   7   chr7_97474729     ZHar    C    T        0      0        2 
   7   chr7_97474729   Sample    C    T        0      0        2 
   7   chr7_97475761     AAsi    C    T        0      0        2 
   7   chr7_97475761     AKia    C    T        0      0        2 
   7   chr7_97475761     AOna    C    T        0      0        2 
   7   chr7_97475761     ASom    C    T        0      0        2 
   7   chr7_97475761     HCab    C    T        0      0        2 
   7   chr7_97475761     HPrz    C    T        0      0        2 
   7   chr7_97475761     ZBoe    C    T      0.5      1        2 
   7   chr7_97475761     ZGre    C    T        0      0        2 
   7   chr7_97475761     ZHar    C    T        0      0        2 
   7   chr7_97475761   Sample    C    T        0      0        2 
   7   chr7_97478699     AAsi    G    A        0      0        2 
   7   chr7_97478699     AKia    G    A        0      0        2 
   7   chr7_97478699     AOna    G    A        0      0        2 
   7   chr7_97478699     ASom    G    A        0      0        2 
   7   chr7_97478699     HCab    G    A        0      0        2 
   7   chr7_97478699     HPrz    G    A        0      0        2 
   7   chr7_97478699     ZBoe    G    A        0      0        2 
   7   chr7_97478699     ZGre    G    A        0      0        2 
   7   chr7_97478699     ZHar    G    A        1      2        2 
   7   chr7_97478699   Sample    G    A        0      0        2 
   7   chr7_97479195     AAsi    C    A        1      2        2 
   7   chr7_97479195     AKia    C    A        0      0        2 
   7   chr7_97479195     AOna    C    A        0      0        2 
   7   chr7_97479195     ASom    C    A        1      2        2 
   7   chr7_97479195     HCab    C    A        0      0        2 
   7   chr7_97479195     HPrz    C    A        0      0        2 
   7   chr7_97479195     ZBoe    C    A        0      0        2 
   7   chr7_97479195     ZGre    C    A        0      0        2 
   7   chr7_97479195     ZHar    C    A        0      0        2 
   7   chr7_97479195   Sample    C    A        0      0        2 
   7   chr7_97485420     AAsi    G    C        0      0        2 
   7   chr7_97485420     AKia    G    C        1      2        2 
   7   chr7_97485420     AOna    G    C        1      2        2 
   7   chr7_97485420     ASom    G    C        0      0        2 
   7   chr7_97485420     HCab    G    C        0      0        2 
   7   chr7_97485420     HPrz    G    C        0      0        2 
   7   chr7_97485420     ZBoe    G    C        0      0        2 
   7   chr7_97485420     ZGre    G    C        0      0        2 
   7   chr7_97485420     ZHar    G    C        0      0        2 
   7   chr7_97485420   Sample    G    C        0      0        2 
   7   chr7_97493494     AAsi    T    C        0      0        2 
   7   chr7_97493494     AKia    T    C        0      0        2 
   7   chr7_97493494     AOna    T    C      0.5      1        2 
   7   chr7_97493494     ASom    T    C        0      0        2 
   7   chr7_97493494     HCab    T    C        0      0        2 
   7   chr7_97493494     HPrz    T    C        0      0        2 
   7   chr7_97493494     ZBoe    T    C        0      0        2 
   7   chr7_97493494     ZGre    T    C        0      0        2 
   7   chr7_97493494     ZHar    T    C        0      0        2 
   7   chr7_97493494   Sample    T    C        0      0        2 
   7   chr7_97493501     AAsi    A    G        0      0        2 
   7   chr7_97493501     AKia    A    G        0      0        2 
   7   chr7_97493501     AOna    A    G        0      0        2 
   7   chr7_97493501     ASom    A    G        0      0        2 
   7   chr7_97493501     HCab    A    G      0.5      1        2 
   7   chr7_97493501     HPrz    A    G      0.5      1        2 
   7   chr7_97493501     ZBoe    A    G        0      0        2 
   7   chr7_97493501     ZGre    A    G        0      0        2 
   7   chr7_97493501     ZHar    A    G        0      0        2 
   7   chr7_97493501   Sample    A    G        0      0        2 
   7   chr7_97503492     AAsi    A    G        0      0        2 
   7   chr7_97503492     AKia    A    G        0      0        2 
   7   chr7_97503492     AOna    A    G        0      0        2 
   7   chr7_97503492     ASom    A    G        1      2        2 
   7   chr7_97503492     HCab    A    G        0      0        2 
   7   chr7_97503492     HPrz    A    G        0      0        2 
   7   chr7_97503492     ZBoe    A    G        0      0        2 
   7   chr7_97503492     ZGre    A    G        0      0        2 
   7   chr7_97503492     ZHar    A    G        0      0        2 
   7   chr7_97503492   Sample    A    G        0      0        2 
   7   chr7_97506662     AAsi    A    G        1      2        2 
   7   chr7_97506662     AKia    A    G        0      0        2 
   7   chr7_97506662     AOna    A    G        0      0        2 
   7   chr7_97506662     ASom    A    G        0      0        2 
   7   chr7_97506662     HCab    A    G        0      0        2 
   7   chr7_97506662     HPrz    A    G        0      0        2 
   7   chr7_97506662     ZBoe    A    G        0      0        2 
   7   chr7_97506662     ZGre    A    G        0      0        2 
   7   chr7_97506662     ZHar    A    G        0      0        2 
   7   chr7_97506662   Sample    A    G        0      0        2 
   7   chr7_97520701     AAsi    A    G        0      0        2 
   7   chr7_97520701     AKia    A    G        0      0        2 
   7   chr7_97520701     AOna    A    G        0      0        2 
   7   chr7_97520701     ASom    A    G        0      0        2 
   7   chr7_97520701     HCab    A    G        0      0        2 
   7   chr7_97520701     HPrz    A    G        0      0        2 
   7   chr7_97520701     ZBoe    A    G        1      2        2 
   7   chr7_97520701     ZGre    A    G        0      0        2 
   7   chr7_97520701     ZHar    A    G        0      0        2 
   7   chr7_97520701   Sample    A    G        0      0        2 
   7   chr7_97528110     AAsi    G    A        0      0        2 
   7   chr7_97528110     AKia    G    A        0      0        2 
   7   chr7_97528110     AOna    G    A        0      0        2 
   7   chr7_97528110     ASom    G    A        0      0        2 
   7   chr7_97528110     HCab    G    A        0      0        2 
   7   chr7_97528110     HPrz    G    A        0      0        2 
   7   chr7_97528110     ZBoe    G    A      0.5      1        2 
   7   chr7_97528110     ZGre    G    A        0      0        2 
   7   chr7_97528110     ZHar    G    A        0      0        2 
   7   chr7_97528110   Sample    G    A        0      0        2 
   7   chr7_97532600     AAsi    C    G        0      0        2 
   7   chr7_97532600     AKia    C    G        1      2        2 
   7   chr7_97532600     AOna    C    G        0      0        2 
   7   chr7_97532600     ASom    C    G        0      0        2 
   7   chr7_97532600     HCab    C    G        0      0        2 
   7   chr7_97532600     HPrz    C    G        0      0        2 
   7   chr7_97532600     ZBoe    C    G        0      0        2 
   7   chr7_97532600     ZGre    C    G        0      0        2 
   7   chr7_97532600     ZHar    C    G        0      0        2 
   7   chr7_97532600   Sample    C    G        0      0        2 
   7   chr7_97533477     AAsi    A    G        0      0        2 
   7   chr7_97533477     AKia    A    G        0      0        2 
   7   chr7_97533477     AOna    A    G        0      0        2 
   7   chr7_97533477     ASom    A    G        0      0        2 
   7   chr7_97533477     HCab    A    G        0      0        2 
   7   chr7_97533477     HPrz    A    G        0      0        2 
   7   chr7_97533477     ZBoe    A    G        0      0        2 
   7   chr7_97533477     ZGre    A    G      0.5      1        2 
   7   chr7_97533477     ZHar    A    G        0      0        2 
   7   chr7_97533477   Sample    A    G        0      0        2 
   7   chr7_97535290     AAsi    T    C        0      0        2 
   7   chr7_97535290     AKia    T    C        0      0        2 
   7   chr7_97535290     AOna    T    C        0      0        2 
   7   chr7_97535290     ASom    T    C        0      0        2 
   7   chr7_97535290     HCab    T    C        0      0        2 
   7   chr7_97535290     HPrz    T    C        0      0        2 
   7   chr7_97535290     ZBoe    T    C        0      0        2 
   7   chr7_97535290     ZGre    T    C        1      2        2 
   7   chr7_97535290     ZHar    T    C        0      0        2 
   7   chr7_97535290   Sample    T    C        0      0        2 
   7   chr7_97542773     AAsi    A    G        0      0        2 
   7   chr7_97542773     AKia    A    G        0      0        2 
   7   chr7_97542773     AOna    A    G        0      0        2 
   7   chr7_97542773     ASom    A    G        0      0        2 
   7   chr7_97542773     HCab    A    G        1      2        2 
   7   chr7_97542773     HPrz    A    G        1      2        2 
   7   chr7_97542773     ZBoe    A    G        0      0        2 
   7   chr7_97542773     ZGre    A    G        0      0        2 
   7   chr7_97542773     ZHar    A    G        0      0        2 
   7   chr7_97542773   Sample    A    G        1      2        2 
   7   chr7_97551200     AAsi    T    C        0      0        2 
   7   chr7_97551200     AKia    T    C        1      2        2 
   7   chr7_97551200     AOna    T    C        1      2        2 
   7   chr7_97551200     ASom    T    C        0      0        2 
   7   chr7_97551200     HCab    T    C        0      0        2 
   7   chr7_97551200     HPrz    T    C        0      0        2 
   7   chr7_97551200     ZBoe    T    C        0      0        2 
   7   chr7_97551200     ZGre    T    C        0      0        2 
   7   chr7_97551200     ZHar    T    C        0      0        2 
   7   chr7_97551200   Sample    T    C        0      0        2 
   7   chr7_97551217     AAsi    C    G        0      0        2 
   7   chr7_97551217     AKia    C    G        0      0        2 
   7   chr7_97551217     AOna    C    G        0      0        2 
   7   chr7_97551217     ASom    C    G        1      2        2 
   7   chr7_97551217     HCab    C    G        0      0        2 
   7   chr7_97551217     HPrz    C    G        0      0        2 
   7   chr7_97551217     ZBoe    C    G        0      0        2 
   7   chr7_97551217     ZGre    C    G        0      0        2 
   7   chr7_97551217     ZHar    C    G        0      0        2 
   7   chr7_97551217   Sample    C    G        0      0        2 
   7   chr7_97559555     AAsi    C    A        0      0        2 
   7   chr7_97559555     AKia    C    A        0      0        2 
   7   chr7_97559555     AOna    C    A        1      2        2 
   7   chr7_97559555     ASom    C    A        0      0        2 
   7   chr7_97559555     HCab    C    A        0      0        2 
   7   chr7_97559555     HPrz    C    A        0      0        2 
   7   chr7_97559555     ZBoe    C    A        0      0        2 
   7   chr7_97559555     ZGre    C    A        0      0        2 
   7   chr7_97559555     ZHar    C    A        0      0        2 
   7   chr7_97559555   Sample    C    A        0      0        2 
   7   chr7_97567072     AAsi    G    A        0      0        2 
   7   chr7_97567072     AKia    G    A        0      0        2 
   7   chr7_97567072     AOna    G    A        0      0        2 
   7   chr7_97567072     ASom    G    A        1      2        2 
   7   chr7_97567072     HCab    G    A        0      0        2 
   7   chr7_97567072     HPrz    G    A        0      0        2 
   7   chr7_97567072     ZBoe    G    A        0      0        2 
   7   chr7_97567072     ZGre    G    A        0      0        2 
   7   chr7_97567072     ZHar    G    A        0      0        2 
   7   chr7_97567072   Sample    G    A        0      0        2 
   7   chr7_97571880     AAsi    A    G        0      0        2 
   7   chr7_97571880     AKia    A    G        0      0        2 
   7   chr7_97571880     AOna    A    G        0      0        2 
   7   chr7_97571880     ASom    A    G        0      0        2 
   7   chr7_97571880     HCab    A    G        0      0        2 
   7   chr7_97571880     HPrz    A    G        0      0        2 
   7   chr7_97571880     ZBoe    A    G        0      0        2 
   7   chr7_97571880     ZGre    A    G        0      0        2 
   7   chr7_97571880     ZHar    A    G      0.5      1        2 
   7   chr7_97571880   Sample    A    G        0      0        2 
   7   chr7_97575731     AAsi    A    G        0      0        2 
   7   chr7_97575731     AKia    A    G        0      0        2 
   7   chr7_97575731     AOna    A    G        0      0        2 
   7   chr7_97575731     ASom    A    G        0      0        2 
   7   chr7_97575731     HCab    A    G        1      2        2 
   7   chr7_97575731     HPrz    A    G        1      2        2 
   7   chr7_97575731     ZBoe    A    G        0      0        2 
   7   chr7_97575731     ZGre    A    G        0      0        2 
   7   chr7_97575731     ZHar    A    G        0      0        2 
   7   chr7_97575731   Sample    A    G        1      2        2 
   7   chr7_97578002     AAsi    T    C        0      0        2 
   7   chr7_97578002     AKia    T    C        0      0        2 
   7   chr7_97578002     AOna    T    C        0      0        2 
   7   chr7_97578002     ASom    T    C        0      0        2 
   7   chr7_97578002     HCab    T    C        0      0        2 
   7   chr7_97578002     HPrz    T    C        0      0        2 
   7   chr7_97578002     ZBoe    T    C        0      0        2 
   7   chr7_97578002     ZGre    T    C        1      2        2 
   7   chr7_97578002     ZHar    T    C        0      0        2 
   7   chr7_97578002   Sample    T    C        1      2        2 
   7   chr7_97582212     AAsi    C    T        0      0        2 
   7   chr7_97582212     AKia    C    T        0      0        2 
   7   chr7_97582212     AOna    C    T        0      0        2 
   7   chr7_97582212     ASom    C    T        0      0        2 
   7   chr7_97582212     HCab    C    T        1      2        2 
   7   chr7_97582212     HPrz    C    T        1      2        2 
   7   chr7_97582212     ZBoe    C    T        0      0        2 
   7   chr7_97582212     ZGre    C    T        0      0        2 
   7   chr7_97582212     ZHar    C    T        0      0        2 
   7   chr7_97582212   Sample    C    T        1      2        2 
   7   chr7_97583000     AAsi    G    T        0      0        2 
   7   chr7_97583000     AKia    G    T        0      0        2 
   7   chr7_97583000     AOna    G    T        0      0        2 
   7   chr7_97583000     ASom    G    T        0      0        2 
   7   chr7_97583000     HCab    G    T        0      0        2 
   7   chr7_97583000     HPrz    G    T        0      0        2 
   7   chr7_97583000     ZBoe    G    T        1      2        2 
   7   chr7_97583000     ZGre    G    T        0      0        2 
   7   chr7_97583000     ZHar    G    T        1      2        2 
   7   chr7_97583000   Sample    G    T        0      0        2 
   7   chr7_97584458     AAsi    G    A        0      0        2 
   7   chr7_97584458     AKia    G    A        0      0        2 
   7   chr7_97584458     AOna    G    A      0.5      1        2 
   7   chr7_97584458     ASom    G    A        0      0        2 
   7   chr7_97584458     HCab    G    A        0      0        2 
   7   chr7_97584458     HPrz    G    A        0      0        2 
   7   chr7_97584458     ZBoe    G    A        0      0        2 
   7   chr7_97584458     ZGre    G    A        0      0        2 
   7   chr7_97584458     ZHar    G    A        0      0        2 
   7   chr7_97584458   Sample    G    A        0      0        2 
   7   chr7_97584459     AAsi    C    T        0      0        2 
   7   chr7_97584459     AKia    C    T        0      0        2 
   7   chr7_97584459     AOna    C    T        0      0        2 
   7   chr7_97584459     ASom    C    T        0      0        2 
   7   chr7_97584459     HCab    C    T        1      2        2 
   7   chr7_97584459     HPrz    C    T        1      2        2 
   7   chr7_97584459     ZBoe    C    T        0      0        2 
   7   chr7_97584459     ZGre    C    T        0      0        2 
   7   chr7_97584459     ZHar    C    T        0      0        2 
   7   chr7_97584459   Sample    C    T        0      0        2 
   7   chr7_97586878     AAsi    A    G        0      0        2 
   7   chr7_97586878     AKia    A    G        0      0        2 
   7   chr7_97586878     AOna    A    G        0      0        2 
   7   chr7_97586878     ASom    A    G        0      0        2 
   7   chr7_97586878     HCab    A    G        0      0        2 
   7   chr7_97586878     HPrz    A    G      0.5      1        2 
   7   chr7_97586878     ZBoe    A    G        0      0        2 
   7   chr7_97586878     ZGre    A    G        0      0        2 
   7   chr7_97586878     ZHar    A    G        0      0        2 
   7   chr7_97586878   Sample    A    G        0      0        2 
   7   chr7_97588034     AAsi    T    C        1      2        2 
   7   chr7_97588034     AKia    T    C        0      0        2 
   7   chr7_97588034     AOna    T    C        0      0        2 
   7   chr7_97588034     ASom    T    C        1      2        2 
   7   chr7_97588034     HCab    T    C        0      0        2 
   7   chr7_97588034     HPrz    T    C        0      0        2 
   7   chr7_97588034     ZBoe    T    C        0      0        2 
   7   chr7_97588034     ZGre    T    C        0      0        2 
   7   chr7_97588034     ZHar    T    C        0      0        2 
   7   chr7_97588034   Sample    T    C        0      0        2 
   7   chr7_97588298     AAsi    A    T        0      0        2 
   7   chr7_97588298     AKia    A    T        0      0        2 
   7   chr7_97588298     AOna    A    T        0      0        2 
   7   chr7_97588298     ASom    A    T        0      0        2 
   7   chr7_97588298     HCab    A    T        1      2        2 
   7   chr7_97588298     HPrz    A    T        1      2        2 
   7   chr7_97588298     ZBoe    A    T        0      0        2 
   7   chr7_97588298     ZGre    A    T        0      0        2 
   7   chr7_97588298     ZHar    A    T        0      0        2 
   7   chr7_97588298   Sample    A    T        1      2        2 
   7   chr7_97599409     AAsi    A    G        1      2        2 
   7   chr7_97599409     AKia    A    G        1      2        2 
   7   chr7_97599409     AOna    A    G        1      2        2 
   7   chr7_97599409     ASom    A    G        1      2        2 
   7   chr7_97599409     HCab    A    G        0      0        2 
   7   chr7_97599409     HPrz    A    G        0      0        2 
   7   chr7_97599409     ZBoe    A    G        0      0        2 
   7   chr7_97599409     ZGre    A    G        0      0        2 
   7   chr7_97599409     ZHar    A    G        0      0        2 
   7   chr7_97599409   Sample    A    G        0      0        2 
   7   chr7_97599686     AAsi    T    C        0      0        2 
   7   chr7_97599686     AKia    T    C      0.5      1        2 
   7   chr7_97599686     AOna    T    C        0      0        2 
   7   chr7_97599686     ASom    T    C        0      0        2 
   7   chr7_97599686     HCab    T    C        0      0        2 
   7   chr7_97599686     HPrz    T    C        0      0        2 
   7   chr7_97599686     ZBoe    T    C        0      0        2 
   7   chr7_97599686     ZGre    T    C        0      0        2 
   7   chr7_97599686     ZHar    T    C        0      0        2 
   7   chr7_97599686   Sample    T    C        1      2        2 
   7   chr7_97599823     AAsi    A    G        1      2        2 
   7   chr7_97599823     AKia    A    G        0      0        2 
   7   chr7_97599823     AOna    A    G        0      0        2 
   7   chr7_97599823     ASom    A    G        1      2        2 
   7   chr7_97599823     HCab    A    G        0      0        2 
   7   chr7_97599823     HPrz    A    G        0      0        2 
   7   chr7_97599823     ZBoe    A    G        0      0        2 
   7   chr7_97599823     ZGre    A    G        0      0        2 
   7   chr7_97599823     ZHar    A    G        0      0        2 
   7   chr7_97599823   Sample    A    G        0      0        2 
   7   chr7_97608240     AAsi    T    G        0      0        2 
   7   chr7_97608240     AKia    T    G        0      0        2 
   7   chr7_97608240     AOna    T    G        0      0        2 
   7   chr7_97608240     ASom    T    G        0      0        2 
   7   chr7_97608240     HCab    T    G        0      0        2 
   7   chr7_97608240     HPrz    T    G        0      0        2 
   7   chr7_97608240     ZBoe    T    G      0.5      1        2 
   7   chr7_97608240     ZGre    T    G        0      0        2 
   7   chr7_97608240     ZHar    T    G        0      0        2 
   7   chr7_97608240   Sample    T    G        0      0        2 
   7   chr7_97610739     AAsi    T    C        1      2        2 
   7   chr7_97610739     AKia    T    C        0      0        2 
   7   chr7_97610739     AOna    T    C        0      0        2 
   7   chr7_97610739     ASom    T    C        1      2        2 
   7   chr7_97610739     HCab    T    C        0      0        2 
   7   chr7_97610739     HPrz    T    C        0      0        2 
   7   chr7_97610739     ZBoe    T    C        0      0        2 
   7   chr7_97610739     ZGre    T    C        0      0        2 
   7   chr7_97610739     ZHar    T    C        0      0        2 
   7   chr7_97610739   Sample    T    C        0      0        2 
   7   chr7_97610943     AAsi    C    G        0      0        2 
   7   chr7_97610943     AKia    C    G        0      0        2 
   7   chr7_97610943     AOna    C    G        0      0        2 
   7   chr7_97610943     ASom    C    G        0      0        2 
   7   chr7_97610943     HCab    C    G        1      2        2 
   7   chr7_97610943     HPrz    C    G        1      2        2 
   7   chr7_97610943     ZBoe    C    G        0      0        2 
   7   chr7_97610943     ZGre    C    G        0      0        2 
   7   chr7_97610943     ZHar    C    G        0      0        2 
   7   chr7_97610943   Sample    C    G        1      2        2 
   7   chr7_97611167     AAsi    A    T        0      0        2 
   7   chr7_97611167     AKia    A    T        0      0        2 
   7   chr7_97611167     AOna    A    T        0      0        2 
   7   chr7_97611167     ASom    A    T        0      0        2 
   7   chr7_97611167     HCab    A    T        1      2        2 
   7   chr7_97611167     HPrz    A    T        1      2        2 
   7   chr7_97611167     ZBoe    A    T        0      0        2 
   7   chr7_97611167     ZGre    A    T        0      0        2 
   7   chr7_97611167     ZHar    A    T        0      0        2 
   7   chr7_97611167   Sample    A    T        1      2        2 
   7   chr7_97611422     AAsi    T    C        0      0        2 
   7   chr7_97611422     AKia    T    C        0      0        2 
   7   chr7_97611422     AOna    T    C        0      0        2 
   7   chr7_97611422     ASom    T    C        0      0        2 
   7   chr7_97611422     HCab    T    C        0      0        2 
   7   chr7_97611422     HPrz    T    C        0      0        2 
   7   chr7_97611422     ZBoe    T    C      0.5      1        2 
   7   chr7_97611422     ZGre    T    C        0      0        2 
   7   chr7_97611422     ZHar    T    C        0      0        2 
   7   chr7_97611422   Sample    T    C        0      0        2 
   7   chr7_97612967     AAsi    T    C        0      0        2 
   7   chr7_97612967     AKia    T    C        0      0        2 
   7   chr7_97612967     AOna    T    C      0.5      1        2 
   7   chr7_97612967     ASom    T    C        0      0        2 
   7   chr7_97612967     HCab    T    C        1      2        2 
   7   chr7_97612967     HPrz    T    C        1      2        2 
   7   chr7_97612967     ZBoe    T    C        0      0        2 
   7   chr7_97612967     ZGre    T    C        0      0        2 
   7   chr7_97612967     ZHar    T    C        1      2        2 
   7   chr7_97612967   Sample    T    C        1      2        2 
   7   chr7_97622428     AAsi    T    C        0      0        2 
   7   chr7_97622428     AKia    T    C        0      0        2 
   7   chr7_97622428     AOna    T    C        0      0        2 
   7   chr7_97622428     ASom    T    C        0      0        2 
   7   chr7_97622428     HCab    T    C        1      2        2 
   7   chr7_97622428     HPrz    T    C        1      2        2 
   7   chr7_97622428     ZBoe    T    C        0      0        2 
   7   chr7_97622428     ZGre    T    C        0      0        2 
   7   chr7_97622428     ZHar    T    C        0      0        2 
   7   chr7_97622428   Sample    T    C        1      2        2 
   7   chr7_97622559     AAsi    A    G        0      0        2 
   7   chr7_97622559     AKia    A    G        0      0        2 
   7   chr7_97622559     AOna    A    G        0      0        2 
   7   chr7_97622559     ASom    A    G        0      0        2 
   7   chr7_97622559     HCab    A    G        0      0        2 
   7   chr7_97622559     HPrz    A    G      0.5      1        2 
   7   chr7_97622559     ZBoe    A    G        0      0        2 
   7   chr7_97622559     ZGre    A    G        0      0        2 
   7   chr7_97622559     ZHar    A    G        0      0        2 
   7   chr7_97622559   Sample    A    G        0      0        2 
   7   chr7_97624342     AAsi    A    G        0      0        2 
   7   chr7_97624342     AKia    A    G        0      0        2 
   7   chr7_97624342     AOna    A    G        0      0        2 
   7   chr7_97624342     ASom    A    G        0      0        2 
   7   chr7_97624342     HCab    A    G        0      0        2 
   7   chr7_97624342     HPrz    A    G        0      0        2 
   7   chr7_97624342     ZBoe    A    G      0.5      1        2 
   7   chr7_97624342     ZGre    A    G        0      0        2 
   7   chr7_97624342     ZHar    A    G        0      0        2 
   7   chr7_97624342   Sample    A    G        0      0        2 
   7   chr7_97624709     AAsi    C    T        0      0        2 
   7   chr7_97624709     AKia    C    T        0      0        2 
   7   chr7_97624709     AOna    C    T        0      0        2 
   7   chr7_97624709     ASom    C    T        0      0        2 
   7   chr7_97624709     HCab    C    T        1      2        2 
   7   chr7_97624709     HPrz    C    T        1      2        2 
   7   chr7_97624709     ZBoe    C    T        0      0        2 
   7   chr7_97624709     ZGre    C    T        0      0        2 
   7   chr7_97624709     ZHar    C    T        0      0        2 
   7   chr7_97624709   Sample    C    T        1      2        2 
   7   chr7_97627948     AAsi    T    G        1      2        2 
   7   chr7_97627948     AKia    T    G        1      2        2 
   7   chr7_97627948     AOna    T    G        1      2        2 
   7   chr7_97627948     ASom    T    G        1      2        2 
   7   chr7_97627948     HCab    T    G        0      0        2 
   7   chr7_97627948     HPrz    T    G        0      0        2 
   7   chr7_97627948     ZBoe    T    G        0      0        2 
   7   chr7_97627948     ZGre    T    G        0      0        2 
   7   chr7_97627948     ZHar    T    G        0      0        2 
   7   chr7_97627948   Sample    T    G        0      0        2 
   7   chr7_97631061     AAsi    G    A        0      0        2 
   7   chr7_97631061     AKia    G    A        0      0        2 
   7   chr7_97631061     AOna    G    A        0      0        2 
   7   chr7_97631061     ASom    G    A        0      0        2 
   7   chr7_97631061     HCab    G    A        1      2        2 
   7   chr7_97631061     HPrz    G    A        1      2        2 
   7   chr7_97631061     ZBoe    G    A        0      0        2 
   7   chr7_97631061     ZGre    G    A        0      0        2 
   7   chr7_97631061     ZHar    G    A        0      0        2 
   7   chr7_97631061   Sample    G    A        1      2        2 
   7   chr7_97631821     AAsi    G    T        0      0        2 
   7   chr7_97631821     AKia    G    T        0      0        2 
   7   chr7_97631821     AOna    G    T        0      0        2 
   7   chr7_97631821     ASom    G    T        0      0        2 
   7   chr7_97631821     HCab    G    T        0      0        2 
   7   chr7_97631821     HPrz    G    T        0      0        2 
   7   chr7_97631821     ZBoe    G    T        1      2        2 
   7   chr7_97631821     ZGre    G    T        0      0        2 
   7   chr7_97631821     ZHar    G    T        0      0        2 
   7   chr7_97631821   Sample    G    T        0      0        2 
   7   chr7_97632738     AAsi    A    G        0      0        2 
   7   chr7_97632738     AKia    A    G        0      0        2 
   7   chr7_97632738     AOna    A    G        0      0        2 
   7   chr7_97632738     ASom    A    G        0      0        2 
   7   chr7_97632738     HCab    A    G        1      2        2 
   7   chr7_97632738     HPrz    A    G        1      2        2 
   7   chr7_97632738     ZBoe    A    G        0      0        2 
   7   chr7_97632738     ZGre    A    G        0      0        2 
   7   chr7_97632738     ZHar    A    G        0      0        2 
   7   chr7_97632738   Sample    A    G        1      2        2 
   7   chr7_97634455     AAsi    G    A        0      0        2 
   7   chr7_97634455     AKia    G    A        0      0        2 
   7   chr7_97634455     AOna    G    A        0      0        2 
   7   chr7_97634455     ASom    G    A        0      0        2 
   7   chr7_97634455     HCab    G    A      0.5      1        2 
   7   chr7_97634455     HPrz    G    A        1      2        2 
   7   chr7_97634455     ZBoe    G    A        0      0        2 
   7   chr7_97634455     ZGre    G    A        0      0        2 
   7   chr7_97634455     ZHar    G    A        0      0        2 
   7   chr7_97634455   Sample    G    A        1      2        2 
   7   chr7_97635383     AAsi    G    A        0      0        2 
   7   chr7_97635383     AKia    G    A        0      0        2 
   7   chr7_97635383     AOna    G    A        0      0        2 
   7   chr7_97635383     ASom    G    A        0      0        2 
   7   chr7_97635383     HCab    G    A        1      2        2 
   7   chr7_97635383     HPrz    G    A        1      2        2 
   7   chr7_97635383     ZBoe    G    A        0      0        2 
   7   chr7_97635383     ZGre    G    A        0      0        2 
   7   chr7_97635383     ZHar    G    A        0      0        2 
   7   chr7_97635383   Sample    G    A        1      2        2 
   7   chr7_97636943     AAsi    G    A        0      0        2 
   7   chr7_97636943     AKia    G    A        0      0        2 
   7   chr7_97636943     AOna    G    A        0      0        2 
   7   chr7_97636943     ASom    G    A        0      0        2 
   7   chr7_97636943     HCab    G    A        0      0        2 
   7   chr7_97636943     HPrz    G    A      0.5      1        2 
   7   chr7_97636943     ZBoe    G    A        0      0        2 
   7   chr7_97636943     ZGre    G    A        0      0        2 
   7   chr7_97636943     ZHar    G    A        0      0        2 
   7   chr7_97636943   Sample    G    A        0      0        2 
   7   chr7_97639542     AAsi    C    T        0      0        2 
   7   chr7_97639542     AKia    C    T        0      0        2 
   7   chr7_97639542     AOna    C    T        0      0        2 
   7   chr7_97639542     ASom    C    T        0      0        2 
   7   chr7_97639542     HCab    C    T        0      0        2 
   7   chr7_97639542     HPrz    C    T        0      0        2 
   7   chr7_97639542     ZBoe    C    T        0      0        2 
   7   chr7_97639542     ZGre    C    T        1      2        2 
   7   chr7_97639542     ZHar    C    T        0      0        2 
   7   chr7_97639542   Sample    C    T        0      0        2 
   7   chr7_97645355     AAsi    A    G        0      0        2 
   7   chr7_97645355     AKia    A    G        0      0        2 
   7   chr7_97645355     AOna    A    G        0      0        2 
   7   chr7_97645355     ASom    A    G        0      0        2 
   7   chr7_97645355     HCab    A    G        1      2        2 
   7   chr7_97645355     HPrz    A    G        1      2        2 
   7   chr7_97645355     ZBoe    A    G        0      0        2 
   7   chr7_97645355     ZGre    A    G        0      0        2 
   7   chr7_97645355     ZHar    A    G        0      0        2 
   7   chr7_97645355   Sample    A    G        1      2        2 
   7   chr7_97647529     AAsi    A    G        0      0        2 
   7   chr7_97647529     AKia    A    G        1      2        2 
   7   chr7_97647529     AOna    A    G      0.5      1        2 
   7   chr7_97647529     ASom    A    G        0      0        2 
   7   chr7_97647529     HCab    A    G        0      0        2 
   7   chr7_97647529     HPrz    A    G        0      0        2 
   7   chr7_97647529     ZBoe    A    G        0      0        2 
   7   chr7_97647529     ZGre    A    G        0      0        2 
   7   chr7_97647529     ZHar    A    G        0      0        2 
   7   chr7_97647529   Sample    A    G        0      0        2 
   7   chr7_97651016     AAsi    T    C        0      0        2 
   7   chr7_97651016     AKia    T    C        0      0        2 
   7   chr7_97651016     AOna    T    C      0.5      1        2 
   7   chr7_97651016     ASom    T    C        0      0        2 
   7   chr7_97651016     HCab    T    C        0      0        2 
   7   chr7_97651016     HPrz    T    C        0      0        2 
   7   chr7_97651016     ZBoe    T    C        0      0        2 
   7   chr7_97651016     ZGre    T    C        0      0        2 
   7   chr7_97651016     ZHar    T    C        0      0        2 
   7   chr7_97651016   Sample    T    C        0      0        2 
   7   chr7_97661877     AAsi    A    G        0      0        2 
   7   chr7_97661877     AKia    A    G        0      0        2 
   7   chr7_97661877     AOna    A    G      0.5      1        2 
   7   chr7_97661877     ASom    A    G        0      0        2 
   7   chr7_97661877     HCab    A    G        0      0        2 
   7   chr7_97661877     HPrz    A    G        0      0        2 
   7   chr7_97661877     ZBoe    A    G        0      0        2 
   7   chr7_97661877     ZGre    A    G        0      0        2 
   7   chr7_97661877     ZHar    A    G        0      0        2 
   7   chr7_97661877   Sample    A    G        0      0        2 
   7   chr7_97662517     AAsi    G    T        0      0        2 
   7   chr7_97662517     AKia    G    T        0      0        2 
   7   chr7_97662517     AOna    G    T        0      0        2 
   7   chr7_97662517     ASom    G    T        0      0        2 
   7   chr7_97662517     HCab    G    T        0      0        2 
   7   chr7_97662517     HPrz    G    T        0      0        2 
   7   chr7_97662517     ZBoe    G    T      0.5      1        2 
   7   chr7_97662517     ZGre    G    T        0      0        2 
   7   chr7_97662517     ZHar    G    T        0      0        2 
   7   chr7_97662517   Sample    G    T        0      0        2 
   7   chr7_97674963     AAsi    T    C        0      0        2 
   7   chr7_97674963     AKia    T    C        0      0        2 
   7   chr7_97674963     AOna    T    C        0      0        2 
   7   chr7_97674963     ASom    T    C        0      0        2 
   7   chr7_97674963     HCab    T    C        1      2        2 
   7   chr7_97674963     HPrz    T    C        1      2        2 
   7   chr7_97674963     ZBoe    T    C        0      0        2 
   7   chr7_97674963     ZGre    T    C        0      0        2 
   7   chr7_97674963     ZHar    T    C        0      0        2 
   7   chr7_97674963   Sample    T    C        1      2        2 
   7   chr7_97675918     AAsi    G    C        0      0        2 
   7   chr7_97675918     AKia    G    C        0      0        2 
   7   chr7_97675918     AOna    G    C        0      0        2 
   7   chr7_97675918     ASom    G    C        0      0        2 
   7   chr7_97675918     HCab    G    C        0      0        2 
   7   chr7_97675918     HPrz    G    C        0      0        2 
   7   chr7_97675918     ZBoe    G    C      0.5      1        2 
   7   chr7_97675918     ZGre    G    C        0      0        2 
   7   chr7_97675918     ZHar    G    C        0      0        2 
   7   chr7_97675918   Sample    G    C        0      0        2 
   7   chr7_97681178     AAsi    C    G        0      0        2 
   7   chr7_97681178     AKia    C    G        1      2        2 
   7   chr7_97681178     AOna    C    G      0.5      1        2 
   7   chr7_97681178     ASom    C    G        0      0        2 
   7   chr7_97681178     HCab    C    G        0      0        2 
   7   chr7_97681178     HPrz    C    G        0      0        2 
   7   chr7_97681178     ZBoe    C    G        0      0        2 
   7   chr7_97681178     ZGre    C    G        0      0        2 
   7   chr7_97681178     ZHar    C    G        0      0        2 
   7   chr7_97681178   Sample    C    G        0      0        2 
   7   chr7_97683069     AAsi    A    G        0      0        2 
   7   chr7_97683069     AKia    A    G        0      0        2 
   7   chr7_97683069     AOna    A    G        0      0        2 
   7   chr7_97683069     ASom    A    G        0      0        2 
   7   chr7_97683069     HCab    A    G        1      2        2 
   7   chr7_97683069     HPrz    A    G        1      2        2 
   7   chr7_97683069     ZBoe    A    G        0      0        2 
   7   chr7_97683069     ZGre    A    G        0      0        2 
   7   chr7_97683069     ZHar    A    G        0      0        2 
   7   chr7_97683069   Sample    A    G        1      2        2 
   7   chr7_97683218     AAsi    G    A        0      0        2 
   7   chr7_97683218     AKia    G    A        0      0        2 
   7   chr7_97683218     AOna    G    A        0      0        2 
   7   chr7_97683218     ASom    G    A        0      0        2 
   7   chr7_97683218     HCab    G    A        1      2        2 
   7   chr7_97683218     HPrz    G    A        1      2        2 
   7   chr7_97683218     ZBoe    G    A        0      0        2 
   7   chr7_97683218     ZGre    G    A        0      0        2 
   7   chr7_97683218     ZHar    G    A        0      0        2 
   7   chr7_97683218   Sample    G    A        1      2        2 
   7   chr7_97691227     AAsi    T    C        0      0        2 
   7   chr7_97691227     AKia    T    C        0      0        2 
   7   chr7_97691227     AOna    T    C        0      0        2 
   7   chr7_97691227     ASom    T    C        0      0        2 
   7   chr7_97691227     HCab    T    C        1      2        2 
   7   chr7_97691227     HPrz    T    C        1      2        2 
   7   chr7_97691227     ZBoe    T    C        0      0        2 
   7   chr7_97691227     ZGre    T    C        0      0        2 
   7   chr7_97691227     ZHar    T    C        1      2        2 
   7   chr7_97691227   Sample    T    C        1      2        2 
   7   chr7_97691482     AAsi    C    T        0      0        2 
   7   chr7_97691482     AKia    C    T        0      0        2 
   7   chr7_97691482     AOna    C    T      0.5      1        2 
   7   chr7_97691482     ASom    C    T        0      0        2 
   7   chr7_97691482     HCab    C    T        0      0        2 
   7   chr7_97691482     HPrz    C    T        0      0        2 
   7   chr7_97691482     ZBoe    C    T        0      0        2 
   7   chr7_97691482     ZGre    C    T        0      0        2 
   7   chr7_97691482     ZHar    C    T        0      0        2 
   7   chr7_97691482   Sample    C    T        0      0        2 
   7   chr7_97691694     AAsi    C    A        0      0        2 
   7   chr7_97691694     AKia    C    A        0      0        2 
   7   chr7_97691694     AOna    C    A        0      0        2 
   7   chr7_97691694     ASom    C    A        0      0        2 
   7   chr7_97691694     HCab    C    A        0      0        2 
   7   chr7_97691694     HPrz    C    A        0      0        2 
   7   chr7_97691694     ZBoe    C    A      0.5      1        2 
   7   chr7_97691694     ZGre    C    A        1      2        2 
   7   chr7_97691694     ZHar    C    A        0      0        2 
   7   chr7_97691694   Sample    C    A        0      0        2 
   7   chr7_97692683     AAsi    T    C        1      2        2 
   7   chr7_97692683     AKia    T    C        0      0        2 
   7   chr7_97692683     AOna    T    C        0      0        2 
   7   chr7_97692683     ASom    T    C        1      2        2 
   7   chr7_97692683     HCab    T    C        0      0        2 
   7   chr7_97692683     HPrz    T    C        0      0        2 
   7   chr7_97692683     ZBoe    T    C        0      0        2 
   7   chr7_97692683     ZGre    T    C        0      0        2 
   7   chr7_97692683     ZHar    T    C        0      0        2 
   7   chr7_97692683   Sample    T    C        0      0        2 
   7   chr7_97701533     AAsi    T    C        0      0        2 
   7   chr7_97701533     AKia    T    C        0      0        2 
   7   chr7_97701533     AOna    T    C        0      0        2 
   7   chr7_97701533     ASom    T    C        0      0        2 
   7   chr7_97701533     HCab    T    C      0.5      1        2 
   7   chr7_97701533     HPrz    T    C        0      0        2 
   7   chr7_97701533     ZBoe    T    C        0      0        2 
   7   chr7_97701533     ZGre    T    C        0      0        2 
   7   chr7_97701533     ZHar    T    C        0      0        2 
   7   chr7_97701533   Sample    T    C        1      2        2 
   7   chr7_97702634     AAsi    C    T        0      0        2 
   7   chr7_97702634     AKia    C    T        1      2        2 
   7   chr7_97702634     AOna    C    T        1      2        2 
   7   chr7_97702634     ASom    C    T        0      0        2 
   7   chr7_97702634     HCab    C    T        0      0        2 
   7   chr7_97702634     HPrz    C    T        0      0        2 
   7   chr7_97702634     ZBoe    C    T        0      0        2 
   7   chr7_97702634     ZGre    C    T        0      0        2 
   7   chr7_97702634     ZHar    C    T        0      0        2 
   7   chr7_97702634   Sample    C    T        0      0        2 
   7   chr7_97705337     AAsi    A    G        0      0        2 
   7   chr7_97705337     AKia    A    G        0      0        2 
   7   chr7_97705337     AOna    A    G        0      0        2 
   7   chr7_97705337     ASom    A    G        0      0        2 
   7   chr7_97705337     HCab    A    G      0.5      1        2 
   7   chr7_97705337     HPrz    A    G      0.5      1        2 
   7   chr7_97705337     ZBoe    A    G        0      0        2 
   7   chr7_97705337     ZGre    A    G        0      0        2 
   7   chr7_97705337     ZHar    A    G        0      0        2 
   7   chr7_97705337   Sample    A    G        1      2        2 
   7   chr7_97705515     AAsi    C    T        0      0        2 
   7   chr7_97705515     AKia    C    T        0      0        2 
   7   chr7_97705515     AOna    C    T        0      0        2 
   7   chr7_97705515     ASom    C    T        0      0        2 
   7   chr7_97705515     HCab    C    T        1      2        2 
   7   chr7_97705515     HPrz    C    T        1      2        2 
   7   chr7_97705515     ZBoe    C    T        0      0        2 
   7   chr7_97705515     ZGre    C    T        0      0        2 
   7   chr7_97705515     ZHar    C    T        0      0        2 
   7   chr7_97705515   Sample    C    T        1      2        2 
   7   chr7_97705582     AAsi    T    C        0      0        2 
   7   chr7_97705582     AKia    T    C        0      0        2 
   7   chr7_97705582     AOna    T    C        0      0        2 
   7   chr7_97705582     ASom    T    C        0      0        2 
   7   chr7_97705582     HCab    T    C        0      0        2 
   7   chr7_97705582     HPrz    T    C        0      0        2 
   7   chr7_97705582     ZBoe    T    C      0.5      1        2 
   7   chr7_97705582     ZGre    T    C        0      0        2 
   7   chr7_97705582     ZHar    T    C        0      0        2 
   7   chr7_97705582   Sample    T    C        0      0        2 
   7   chr7_97705634     AAsi    T    C        0      0        2 
   7   chr7_97705634     AKia    T    C        0      0        2 
   7   chr7_97705634     AOna    T    C        0      0        2 
   7   chr7_97705634     ASom    T    C        0      0        2 
   7   chr7_97705634     HCab    T    C        0      0        2 
   7   chr7_97705634     HPrz    T    C        0      0        2 
   7   chr7_97705634     ZBoe    T    C        0      0        2 
   7   chr7_97705634     ZGre    T    C        0      0        2 
   7   chr7_97705634     ZHar    T    C        1      2        2 
   7   chr7_97705634   Sample    T    C        0      0        2 
   7   chr7_97706106     AAsi    A    G        0      0        2 
   7   chr7_97706106     AKia    A    G        1      2        2 
   7   chr7_97706106     AOna    A    G        1      2        2 
   7   chr7_97706106     ASom    A    G        0      0        2 
   7   chr7_97706106     HCab    A    G        0      0        2 
   7   chr7_97706106     HPrz    A    G        0      0        2 
   7   chr7_97706106     ZBoe    A    G        0      0        2 
   7   chr7_97706106     ZGre    A    G        0      0        2 
   7   chr7_97706106     ZHar    A    G        0      0        2 
   7   chr7_97706106   Sample    A    G        0      0        2 
   7   chr7_97706715     AAsi    A    C        0      0        2 
   7   chr7_97706715     AKia    A    C        0      0        2 
   7   chr7_97706715     AOna    A    C      0.5      1        2 
   7   chr7_97706715     ASom    A    C        0      0        2 
   7   chr7_97706715     HCab    A    C        0      0        2 
   7   chr7_97706715     HPrz    A    C        0      0        2 
   7   chr7_97706715     ZBoe    A    C        0      0        2 
   7   chr7_97706715     ZGre    A    C        0      0        2 
   7   chr7_97706715     ZHar    A    C        0      0        2 
   7   chr7_97706715   Sample    A    C        0      0        2 
   7   chr7_97707984     AAsi    T    C        0      0        2 
   7   chr7_97707984     AKia    T    C        0      0        2 
   7   chr7_97707984     AOna    T    C      0.5      1        2 
   7   chr7_97707984     ASom    T    C        0      0        2 
   7   chr7_97707984     HCab    T    C        0      0        2 
   7   chr7_97707984     HPrz    T    C        0      0        2 
   7   chr7_97707984     ZBoe    T    C        0      0        2 
   7   chr7_97707984     ZGre    T    C        0      0        2 
   7   chr7_97707984     ZHar    T    C        0      0        2 
   7   chr7_97707984   Sample    T    C        0      0        2 
   7   chr7_97710798     AAsi    T    C        0      0        2 
   7   chr7_97710798     AKia    T    C        0      0        2 
   7   chr7_97710798     AOna    T    C        0      0        2 
   7   chr7_97710798     ASom    T    C        0      0        2 
   7   chr7_97710798     HCab    T    C        0      0        2 
   7   chr7_97710798     HPrz    T    C        0      0        2 
   7   chr7_97710798     ZBoe    T    C        0      0        2 
   7   chr7_97710798     ZGre    T    C        1      2        2 
   7   chr7_97710798     ZHar    T    C        0      0        2 
   7   chr7_97710798   Sample    T    C        0      0        2 
   7   chr7_97713078     AAsi    G    C        0      0        2 
   7   chr7_97713078     AKia    G    C        0      0        2 
   7   chr7_97713078     AOna    G    C        0      0        2 
   7   chr7_97713078     ASom    G    C        0      0        2 
   7   chr7_97713078     HCab    G    C        1      2        2 
   7   chr7_97713078     HPrz    G    C        1      2        2 
   7   chr7_97713078     ZBoe    G    C        0      0        2 
   7   chr7_97713078     ZGre    G    C        0      0        2 
   7   chr7_97713078     ZHar    G    C        0      0        2 
   7   chr7_97713078   Sample    G    C        1      2        2 
   7   chr7_97713379     AAsi    C    T        0      0        2 
   7   chr7_97713379     AKia    C    T        0      0        2 
   7   chr7_97713379     AOna    C    T        0      0        2 
   7   chr7_97713379     ASom    C    T        0      0        2 
   7   chr7_97713379     HCab    C    T        1      2        2 
   7   chr7_97713379     HPrz    C    T        1      2        2 
   7   chr7_97713379     ZBoe    C    T        0      0        2 
   7   chr7_97713379     ZGre    C    T        0      0        2 
   7   chr7_97713379     ZHar    C    T        0      0        2 
   7   chr7_97713379   Sample    C    T        1      2        2 
   7   chr7_97715505     AAsi    A    G        0      0        2 
   7   chr7_97715505     AKia    A    G        0      0        2 
   7   chr7_97715505     AOna    A    G        0      0        2 
   7   chr7_97715505     ASom    A    G        0      0        2 
   7   chr7_97715505     HCab    A    G        1      2        2 
   7   chr7_97715505     HPrz    A    G        1      2        2 
   7   chr7_97715505     ZBoe    A    G        0      0        2 
   7   chr7_97715505     ZGre    A    G        0      0        2 
   7   chr7_97715505     ZHar    A    G        0      0        2 
   7   chr7_97715505   Sample    A    G        1      2        2 
   7   chr7_97719210     AAsi    A    G        0      0        2 
   7   chr7_97719210     AKia    A    G        0      0        2 
   7   chr7_97719210     AOna    A    G        0      0        2 
   7   chr7_97719210     ASom    A    G        0      0        2 
   7   chr7_97719210     HCab    A    G        1      2        2 
   7   chr7_97719210     HPrz    A    G        1      2        2 
   7   chr7_97719210     ZBoe    A    G        0      0        2 
   7   chr7_97719210     ZGre    A    G        0      0        2 
   7   chr7_97719210     ZHar    A    G        0      0        2 
   7   chr7_97719210   Sample    A    G        1      2        2 
   7   chr7_97719583     AAsi    T    C        0      0        2 
   7   chr7_97719583     AKia    T    C        0      0        2 
   7   chr7_97719583     AOna    T    C        0      0        2 
   7   chr7_97719583     ASom    T    C        0      0        2 
   7   chr7_97719583     HCab    T    C      0.5      1        2 
   7   chr7_97719583     HPrz    T    C      0.5      1        2 
   7   chr7_97719583     ZBoe    T    C        0      0        2 
   7   chr7_97719583     ZGre    T    C        0      0        2 
   7   chr7_97719583     ZHar    T    C        0      0        2 
   7   chr7_97719583   Sample    T    C        0      0        2 
   7   chr7_97719593     AAsi    A    G        0      0        2 
   7   chr7_97719593     AKia    A    G        0      0        2 
   7   chr7_97719593     AOna    A    G        0      0        2 
   7   chr7_97719593     ASom    A    G        0      0        2 
   7   chr7_97719593     HCab    A    G        0      0        2 
   7   chr7_97719593     HPrz    A    G        0      0        2 
   7   chr7_97719593     ZBoe    A    G        0      0        2 
   7   chr7_97719593     ZGre    A    G        1      2        2 
   7   chr7_97719593     ZHar    A    G        0      0        2 
   7   chr7_97719593   Sample    A    G        0      0        2 
   7   chr7_97720403     AAsi    A    G        0      0        2 
   7   chr7_97720403     AKia    A    G        0      0        2 
   7   chr7_97720403     AOna    A    G        0      0        2 
   7   chr7_97720403     ASom    A    G        0      0        2 
   7   chr7_97720403     HCab    A    G        1      2        2 
   7   chr7_97720403     HPrz    A    G        1      2        2 
   7   chr7_97720403     ZBoe    A    G        0      0        2 
   7   chr7_97720403     ZGre    A    G        0      0        2 
   7   chr7_97720403     ZHar    A    G        0      0        2 
   7   chr7_97720403   Sample    A    G        1      2        2 
   7   chr7_97722103     AAsi    T    C        0      0        2 
   7   chr7_97722103     AKia    T    C        0      0        2 
   7   chr7_97722103     AOna    T    C        0      0        2 
   7   chr7_97722103     ASom    T    C        0      0        2 
   7   chr7_97722103     HCab    T    C        0      0        2 
   7   chr7_97722103     HPrz    T    C        0      0        2 
   7   chr7_97722103     ZBoe    T    C      0.5      1        2 
   7   chr7_97722103     ZGre    T    C        0      0        2 
   7   chr7_97722103     ZHar    T    C        0      0        2 
   7   chr7_97722103   Sample    T    C        0      0        2 
   7   chr7_97722832     AAsi    G    A        0      0        2 
   7   chr7_97722832     AKia    G    A        1      2        2 
   7   chr7_97722832     AOna    G    A        0      0        2 
   7   chr7_97722832     ASom    G    A        0      0        2 
   7   chr7_97722832     HCab    G    A        0      0        2 
   7   chr7_97722832     HPrz    G    A        0      0        2 
   7   chr7_97722832     ZBoe    G    A        0      0        2 
   7   chr7_97722832     ZGre    G    A        0      0        2 
   7   chr7_97722832     ZHar    G    A        0      0        2 
   7   chr7_97722832   Sample    G    A        0      0        2 
   7   chr7_97724124     AAsi    G    A        0      0        2 
   7   chr7_97724124     AKia    G    A        0      0        2 
   7   chr7_97724124     AOna    G    A        0      0        2 
   7   chr7_97724124     ASom    G    A        0      0        2 
   7   chr7_97724124     HCab    G    A        1      2        2 
   7   chr7_97724124     HPrz    G    A        1      2        2 
   7   chr7_97724124     ZBoe    G    A        0      0        2 
   7   chr7_97724124     ZGre    G    A        0      0        2 
   7   chr7_97724124     ZHar    G    A        0      0        2 
   7   chr7_97724124   Sample    G    A        1      2        2 
   7   chr7_97724800     AAsi    T    C        0      0        2 
   7   chr7_97724800     AKia    T    C        0      0        2 
   7   chr7_97724800     AOna    T    C      0.5      1        2 
   7   chr7_97724800     ASom    T    C        0      0        2 
   7   chr7_97724800     HCab    T    C        0      0        2 
   7   chr7_97724800     HPrz    T    C        0      0        2 
   7   chr7_97724800     ZBoe    T    C        0      0        2 
   7   chr7_97724800     ZGre    T    C        0      0        2 
   7   chr7_97724800     ZHar    T    C        0      0        2 
   7   chr7_97724800   Sample    T    C        0      0        2 
   7   chr7_97729120     AAsi    A    G        0      0        2 
   7   chr7_97729120     AKia    A    G        0      0        2 
   7   chr7_97729120     AOna    A    G        0      0        2 
   7   chr7_97729120     ASom    A    G        0      0        2 
   7   chr7_97729120     HCab    A    G        0      0        2 
   7   chr7_97729120     HPrz    A    G        0      0        2 
   7   chr7_97729120     ZBoe    A    G        0      0        2 
   7   chr7_97729120     ZGre    A    G        0      0        2 
   7   chr7_97729120     ZHar    A    G      0.5      1        2 
   7   chr7_97729120   Sample    A    G        0      0        2 
   7   chr7_97731640     AAsi    A    C        1      2        2 
   7   chr7_97731640     AKia    A    C        0      0        2 
   7   chr7_97731640     AOna    A    C        0      0        2 
   7   chr7_97731640     ASom    A    C        0      0        2 
   7   chr7_97731640     HCab    A    C        0      0        2 
   7   chr7_97731640     HPrz    A    C        0      0        2 
   7   chr7_97731640     ZBoe    A    C        0      0        2 
   7   chr7_97731640     ZGre    A    C        0      0        2 
   7   chr7_97731640     ZHar    A    C        0      0        2 
   7   chr7_97731640   Sample    A    C        0      0        2 
   7   chr7_97732596     AAsi    A    G        0      0        2 
   7   chr7_97732596     AKia    A    G        0      0        2 
   7   chr7_97732596     AOna    A    G        0      0        2 
   7   chr7_97732596     ASom    A    G        0      0        2 
   7   chr7_97732596     HCab    A    G      0.5      1        2 
   7   chr7_97732596     HPrz    A    G        0      0        2 
   7   chr7_97732596     ZBoe    A    G        0      0        2 
   7   chr7_97732596     ZGre    A    G        0      0        2 
   7   chr7_97732596     ZHar    A    G        0      0        2 
   7   chr7_97732596   Sample    A    G        0      0        2 
   7   chr7_97732670     AAsi    G    A        0      0        2 
   7   chr7_97732670     AKia    G    A        0      0        2 
   7   chr7_97732670     AOna    G    A        0      0        2 
   7   chr7_97732670     ASom    G    A        0      0        2 
   7   chr7_97732670     HCab    G    A        1      2        2 
   7   chr7_97732670     HPrz    G    A        1      2        2 
   7   chr7_97732670     ZBoe    G    A        0      0        2 
   7   chr7_97732670     ZGre    G    A        0      0        2 
   7   chr7_97732670     ZHar    G    A        0      0        2 
   7   chr7_97732670   Sample    G    A        1      2        2 
   7   chr7_97733410     AAsi    G    C        0      0        2 
   7   chr7_97733410     AKia    G    C        0      0        2 
   7   chr7_97733410     AOna    G    C        0      0        2 
   7   chr7_97733410     ASom    G    C        1      2        2 
   7   chr7_97733410     HCab    G    C        0      0        2 
   7   chr7_97733410     HPrz    G    C        0      0        2 
   7   chr7_97733410     ZBoe    G    C        0      0        2 
   7   chr7_97733410     ZGre    G    C        0      0        2 
   7   chr7_97733410     ZHar    G    C        0      0        2 
   7   chr7_97733410   Sample    G    C        0      0        2 
   7   chr7_97742517     AAsi    A    G        0      0        2 
   7   chr7_97742517     AKia    A    G        0      0        2 
   7   chr7_97742517     AOna    A    G        0      0        2 
   7   chr7_97742517     ASom    A    G        0      0        2 
   7   chr7_97742517     HCab    A    G      0.5      1        2 
   7   chr7_97742517     HPrz    A    G        0      0        2 
   7   chr7_97742517     ZBoe    A    G        0      0        2 
   7   chr7_97742517     ZGre    A    G        0      0        2 
   7   chr7_97742517     ZHar    A    G        0      0        2 
   7   chr7_97742517   Sample    A    G        0      0        2 
   7   chr7_97743518     AAsi    C    T        0      0        2 
   7   chr7_97743518     AKia    C    T        0      0        2 
   7   chr7_97743518     AOna    C    T        0      0        2 
   7   chr7_97743518     ASom    C    T        0      0        2 
   7   chr7_97743518     HCab    C    T        1      2        2 
   7   chr7_97743518     HPrz    C    T        1      2        2 
   7   chr7_97743518     ZBoe    C    T        0      0        2 
   7   chr7_97743518     ZGre    C    T        0      0        2 
   7   chr7_97743518     ZHar    C    T        0      0        2 
   7   chr7_97743518   Sample    C    T        1      2        2 
   7   chr7_97743596     AAsi    C    G        0      0        2 
   7   chr7_97743596     AKia    C    G        0      0        2 
   7   chr7_97743596     AOna    C    G        0      0        2 
   7   chr7_97743596     ASom    C    G        0      0        2 
   7   chr7_97743596     HCab    C    G        0      0        2 
   7   chr7_97743596     HPrz    C    G        0      0        2 
   7   chr7_97743596     ZBoe    C    G      0.5      1        2 
   7   chr7_97743596     ZGre    C    G        0      0        2 
   7   chr7_97743596     ZHar    C    G        0      0        2 
   7   chr7_97743596   Sample    C    G        0      0        2 
   7   chr7_97744729     AAsi    G    A        0      0        2 
   7   chr7_97744729     AKia    G    A        0      0        2 
   7   chr7_97744729     AOna    G    A        0      0        2 
   7   chr7_97744729     ASom    G    A        0      0        2 
   7   chr7_97744729     HCab    G    A        1      2        2 
   7   chr7_97744729     HPrz    G    A        1      2        2 
   7   chr7_97744729     ZBoe    G    A        0      0        2 
   7   chr7_97744729     ZGre    G    A        0      0        2 
   7   chr7_97744729     ZHar    G    A        0      0        2 
   7   chr7_97744729   Sample    G    A        1      2        2 
   7   chr7_97750894     AAsi    A    G        0      0        2 
   7   chr7_97750894     AKia    A    G        0      0        2 
   7   chr7_97750894     AOna    A    G        0      0        2 
   7   chr7_97750894     ASom    A    G        0      0        2 
   7   chr7_97750894     HCab    A    G        1      2        2 
   7   chr7_97750894     HPrz    A    G        1      2        2 
   7   chr7_97750894     ZBoe    A    G        0      0        2 
   7   chr7_97750894     ZGre    A    G        0      0        2 
   7   chr7_97750894     ZHar    A    G        0      0        2 
   7   chr7_97750894   Sample    A    G        1      2        2 
   7   chr7_97753712     AAsi    T    C        0      0        2 
   7   chr7_97753712     AKia    T    C        0      0        2 
   7   chr7_97753712     AOna    T    C        0      0        2 
   7   chr7_97753712     ASom    T    C        0      0        2 
   7   chr7_97753712     HCab    T    C        0      0        2 
   7   chr7_97753712     HPrz    T    C        0      0        2 
   7   chr7_97753712     ZBoe    T    C        0      0        2 
   7   chr7_97753712     ZGre    T    C        1      2        2 
   7   chr7_97753712     ZHar    T    C        0      0        2 
   7   chr7_97753712   Sample    T    C        0      0        2 
   7   chr7_97755152     AAsi    C    G        0      0        2 
   7   chr7_97755152     AKia    C    G        1      2        2 
   7   chr7_97755152     AOna    C    G        0      0        2 
   7   chr7_97755152     ASom    C    G        0      0        2 
   7   chr7_97755152     HCab    C    G        0      0        2 
   7   chr7_97755152     HPrz    C    G        0      0        2 
   7   chr7_97755152     ZBoe    C    G        0      0        2 
   7   chr7_97755152     ZGre    C    G        0      0        2 
   7   chr7_97755152     ZHar    C    G        0      0        2 
   7   chr7_97755152   Sample    C    G        0      0        2 
   7   chr7_97756777     AAsi    T    G        0      0        2 
   7   chr7_97756777     AKia    T    G        0      0        2 
   7   chr7_97756777     AOna    T    G        0      0        2 
   7   chr7_97756777     ASom    T    G        0      0        2 
   7   chr7_97756777     HCab    T    G        1      2        2 
   7   chr7_97756777     HPrz    T    G        1      2        2 
   7   chr7_97756777     ZBoe    T    G        0      0        2 
   7   chr7_97756777     ZGre    T    G        0      0        2 
   7   chr7_97756777     ZHar    T    G        0      0        2 
   7   chr7_97756777   Sample    T    G        1      2        2 
   7   chr7_97757657     AAsi    T    C        1      2        2 
   7   chr7_97757657     AKia    T    C        0      0        2 
   7   chr7_97757657     AOna    T    C        0      0        2 
   7   chr7_97757657     ASom    T    C        1      2        2 
   7   chr7_97757657     HCab    T    C        0      0        2 
   7   chr7_97757657     HPrz    T    C        0      0        2 
   7   chr7_97757657     ZBoe    T    C        0      0        2 
   7   chr7_97757657     ZGre    T    C        0      0        2 
   7   chr7_97757657     ZHar    T    C        0      0        2 
   7   chr7_97757657   Sample    T    C        0      0        2 
   7   chr7_97758753     AAsi    C    T        0      0        2 
   7   chr7_97758753     AKia    C    T        0      0        2 
   7   chr7_97758753     AOna    C    T        0      0        2 
   7   chr7_97758753     ASom    C    T        0      0        2 
   7   chr7_97758753     HCab    C    T        0      0        2 
   7   chr7_97758753     HPrz    C    T        0      0        2 
   7   chr7_97758753     ZBoe    C    T      0.5      1        2 
   7   chr7_97758753     ZGre    C    T        0      0        2 
   7   chr7_97758753     ZHar    C    T        1      2        2 
   7   chr7_97758753   Sample    C    T        0      0        2 
   7   chr7_97759341     AAsi    A    C        0      0        2 
   7   chr7_97759341     AKia    A    C        0      0        2 
   7   chr7_97759341     AOna    A    C        0      0        2 
   7   chr7_97759341     ASom    A    C        0      0        2 
   7   chr7_97759341     HCab    A    C        0      0        2 
   7   chr7_97759341     HPrz    A    C        0      0        2 
   7   chr7_97759341     ZBoe    A    C        0      0        2 
   7   chr7_97759341     ZGre    A    C        0      0        2 
   7   chr7_97759341     ZHar    A    C        1      2        2 
   7   chr7_97759341   Sample    A    C        0      0        2 
   7   chr7_97759604     AAsi    A    G        0      0        2 
   7   chr7_97759604     AKia    A    G        0      0        2 
   7   chr7_97759604     AOna    A    G      0.5      1        2 
   7   chr7_97759604     ASom    A    G        0      0        2 
   7   chr7_97759604     HCab    A    G        0      0        2 
   7   chr7_97759604     HPrz    A    G        0      0        2 
   7   chr7_97759604     ZBoe    A    G        0      0        2 
   7   chr7_97759604     ZGre    A    G        0      0        2 
   7   chr7_97759604     ZHar    A    G        0      0        2 
   7   chr7_97759604   Sample    A    G        0      0        2 
   7   chr7_97759902     AAsi    A    G        0      0        2 
   7   chr7_97759902     AKia    A    G        0      0        2 
   7   chr7_97759902     AOna    A    G        0      0        2 
   7   chr7_97759902     ASom    A    G        1      2        2 
   7   chr7_97759902     HCab    A    G        0      0        2 
   7   chr7_97759902     HPrz    A    G        0      0        2 
   7   chr7_97759902     ZBoe    A    G        0      0        2 
   7   chr7_97759902     ZGre    A    G        0      0        2 
   7   chr7_97759902     ZHar    A    G        0      0        2 
   7   chr7_97759902   Sample    A    G        0      0        2 
   7   chr7_97767569     AAsi    G    A        0      0        2 
   7   chr7_97767569     AKia    G    A        0      0        2 
   7   chr7_97767569     AOna    G    A        0      0        2 
   7   chr7_97767569     ASom    G    A        0      0        2 
   7   chr7_97767569     HCab    G    A        1      2        2 
   7   chr7_97767569     HPrz    G    A        1      2        2 
   7   chr7_97767569     ZBoe    G    A        0      0        2 
   7   chr7_97767569     ZGre    G    A        0      0        2 
   7   chr7_97767569     ZHar    G    A        0      0        2 
   7   chr7_97767569   Sample    G    A        1      2        2 
   7   chr7_97769673     AAsi    C    T        0      0        2 
   7   chr7_97769673     AKia    C    T        0      0        2 
   7   chr7_97769673     AOna    C    T        0      0        2 
   7   chr7_97769673     ASom    C    T        0      0        2 
   7   chr7_97769673     HCab    C    T        1      2        2 
   7   chr7_97769673     HPrz    C    T        1      2        2 
   7   chr7_97769673     ZBoe    C    T        0      0        2 
   7   chr7_97769673     ZGre    C    T        0      0        2 
   7   chr7_97769673     ZHar    C    T        0      0        2 
   7   chr7_97769673   Sample    C    T        1      2        2 
   7   chr7_97775939     AAsi    A    C        0      0        2 
   7   chr7_97775939     AKia    A    C        0      0        2 
   7   chr7_97775939     AOna    A    C        0      0        2 
   7   chr7_97775939     ASom    A    C        1      2        2 
   7   chr7_97775939     HCab    A    C        0      0        2 
   7   chr7_97775939     HPrz    A    C        0      0        2 
   7   chr7_97775939     ZBoe    A    C        0      0        2 
   7   chr7_97775939     ZGre    A    C        0      0        2 
   7   chr7_97775939     ZHar    A    C        0      0        2 
   7   chr7_97775939   Sample    A    C        0      0        2 
   7   chr7_97776168     AAsi    A    G        0      0        2 
   7   chr7_97776168     AKia    A    G        1      2        2 
   7   chr7_97776168     AOna    A    G        1      2        2 
   7   chr7_97776168     ASom    A    G        0      0        2 
   7   chr7_97776168     HCab    A    G        0      0        2 
   7   chr7_97776168     HPrz    A    G        0      0        2 
   7   chr7_97776168     ZBoe    A    G        0      0        2 
   7   chr7_97776168     ZGre    A    G        0      0        2 
   7   chr7_97776168     ZHar    A    G        0      0        2 
   7   chr7_97776168   Sample    A    G        0      0        2 
   7   chr7_97776943     AAsi    A    G        0      0        2 
   7   chr7_97776943     AKia    A    G        0      0        2 
   7   chr7_97776943     AOna    A    G        0      0        2 
   7   chr7_97776943     ASom    A    G        0      0        2 
   7   chr7_97776943     HCab    A    G        1      2        2 
   7   chr7_97776943     HPrz    A    G        1      2        2 
   7   chr7_97776943     ZBoe    A    G        0      0        2 
   7   chr7_97776943     ZGre    A    G        0      0        2 
   7   chr7_97776943     ZHar    A    G        0      0        2 
   7   chr7_97776943   Sample    A    G        1      2        2 
   7   chr7_97778370     AAsi    C    T        0      0        2 
   7   chr7_97778370     AKia    C    T        0      0        2 
   7   chr7_97778370     AOna    C    T        0      0        2 
   7   chr7_97778370     ASom    C    T        0      0        2 
   7   chr7_97778370     HCab    C    T      0.5      1        2 
   7   chr7_97778370     HPrz    C    T        0      0        2 
   7   chr7_97778370     ZBoe    C    T        0      0        2 
   7   chr7_97778370     ZGre    C    T        0      0        2 
   7   chr7_97778370     ZHar    C    T        0      0        2 
   7   chr7_97778370   Sample    C    T        0      0        2 
   7   chr7_97781604     AAsi    G    A        0      0        2 
   7   chr7_97781604     AKia    G    A        0      0        2 
   7   chr7_97781604     AOna    G    A        0      0        2 
   7   chr7_97781604     ASom    G    A        0      0        2 
   7   chr7_97781604     HCab    G    A        1      2        2 
   7   chr7_97781604     HPrz    G    A        1      2        2 
   7   chr7_97781604     ZBoe    G    A        0      0        2 
   7   chr7_97781604     ZGre    G    A        0      0        2 
   7   chr7_97781604     ZHar    G    A        0      0        2 
   7   chr7_97781604   Sample    G    A        1      2        2 
   7   chr7_97784546     AAsi    C    T        0      0        2 
   7   chr7_97784546     AKia    C    T        0      0        2 
   7   chr7_97784546     AOna    C    T        0      0        2 
   7   chr7_97784546     ASom    C    T        0      0        2 
   7   chr7_97784546     HCab    C    T        1      2        2 
   7   chr7_97784546     HPrz    C    T        1      2        2 
   7   chr7_97784546     ZBoe    C    T        0      0        2 
   7   chr7_97784546     ZGre    C    T        0      0        2 
   7   chr7_97784546     ZHar    C    T        0      0        2 
   7   chr7_97784546   Sample    C    T        1      2        2 
   7   chr7_97794213     AAsi    T    C        0      0        2 
   7   chr7_97794213     AKia    T    C        0      0        2 
   7   chr7_97794213     AOna    T    C        0      0        2 
   7   chr7_97794213     ASom    T    C        0      0        2 
   7   chr7_97794213     HCab    T    C        1      2        2 
   7   chr7_97794213     HPrz    T    C        1      2        2 
   7   chr7_97794213     ZBoe    T    C      0.5      1        2 
   7   chr7_97794213     ZGre    T    C        0      0        2 
   7   chr7_97794213     ZHar    T    C        0      0        2 
   7   chr7_97794213   Sample    T    C        1      2        2 
   7   chr7_97802006     AAsi    A    G        1      2        2 
   7   chr7_97802006     AKia    A    G        0      0        2 
   7   chr7_97802006     AOna    A    G        0      0        2 
   7   chr7_97802006     ASom    A    G        1      2        2 
   7   chr7_97802006     HCab    A    G        0      0        2 
   7   chr7_97802006     HPrz    A    G        0      0        2 
   7   chr7_97802006     ZBoe    A    G        0      0        2 
   7   chr7_97802006     ZGre    A    G        0      0        2 
   7   chr7_97802006     ZHar    A    G        0      0        2 
   7   chr7_97802006   Sample    A    G        0      0        2 
   7   chr7_97802089     AAsi    G    A        0      0        2 
   7   chr7_97802089     AKia    G    A        0      0        2 
   7   chr7_97802089     AOna    G    A        0      0        2 
   7   chr7_97802089     ASom    G    A        0      0        2 
   7   chr7_97802089     HCab    G    A        0      0        2 
   7   chr7_97802089     HPrz    G    A        0      0        2 
   7   chr7_97802089     ZBoe    G    A        0      0        2 
   7   chr7_97802089     ZGre    G    A        0      0        2 
   7   chr7_97802089     ZHar    G    A      0.5      1        2 
   7   chr7_97802089   Sample    G    A        0      0        2 
   7   chr7_97802913     AAsi    T    C        0      0        2 
   7   chr7_97802913     AKia    T    C        0      0        2 
   7   chr7_97802913     AOna    T    C        0      0        2 
   7   chr7_97802913     ASom    T    C        0      0        2 
   7   chr7_97802913     HCab    T    C        0      0        2 
   7   chr7_97802913     HPrz    T    C        0      0        2 
   7   chr7_97802913     ZBoe    T    C        0      0        2 
   7   chr7_97802913     ZGre    T    C        0      0        2 
   7   chr7_97802913     ZHar    T    C        1      2        2 
   7   chr7_97802913   Sample    T    C        0      0        2 
   7   chr7_97805751     AAsi    T    C        1      2        2 
   7   chr7_97805751     AKia    T    C        0      0        2 
   7   chr7_97805751     AOna    T    C        0      0        2 
   7   chr7_97805751     ASom    T    C        0      0        2 
   7   chr7_97805751     HCab    T    C        0      0        2 
   7   chr7_97805751     HPrz    T    C        0      0        2 
   7   chr7_97805751     ZBoe    T    C        0      0        2 
   7   chr7_97805751     ZGre    T    C        0      0        2 
   7   chr7_97805751     ZHar    T    C        0      0        2 
   7   chr7_97805751   Sample    T    C        0      0        2 
   7   chr7_97808232     AAsi    G    A        0      0        2 
   7   chr7_97808232     AKia    G    A        0      0        2 
   7   chr7_97808232     AOna    G    A        0      0        2 
   7   chr7_97808232     ASom    G    A        0      0        2 
   7   chr7_97808232     HCab    G    A        0      0        2 
   7   chr7_97808232     HPrz    G    A        0      0        2 
   7   chr7_97808232     ZBoe    G    A        1      2        2 
   7   chr7_97808232     ZGre    G    A        0      0        2 
   7   chr7_97808232     ZHar    G    A        0      0        2 
   7   chr7_97808232   Sample    G    A        0      0        2 
   7   chr7_97811495     AAsi    T    C        0      0        2 
   7   chr7_97811495     AKia    T    C        0      0        2 
   7   chr7_97811495     AOna    T    C        0      0        2 
   7   chr7_97811495     ASom    T    C        0      0        2 
   7   chr7_97811495     HCab    T    C        1      2        2 
   7   chr7_97811495     HPrz    T    C        1      2        2 
   7   chr7_97811495     ZBoe    T    C        0      0        2 
   7   chr7_97811495     ZGre    T    C        0      0        2 
   7   chr7_97811495     ZHar    T    C        1      2        2 
   7   chr7_97811495   Sample    T    C        1      2        2 
   7   chr7_97812287     AAsi    T    G        0      0        2 
   7   chr7_97812287     AKia    T    G        0      0        2 
   7   chr7_97812287     AOna    T    G        0      0        2 
   7   chr7_97812287     ASom    T    G        0      0        2 
   7   chr7_97812287     HCab    T    G        0      0        2 
   7   chr7_97812287     HPrz    T    G        0      0        2 
   7   chr7_97812287     ZBoe    T    G      0.5      1        2 
   7   chr7_97812287     ZGre    T    G        0      0        2 
   7   chr7_97812287     ZHar    T    G        0      0        2 
   7   chr7_97812287   Sample    T    G        0      0        2 
   7   chr7_97813743     AAsi    T    G        0      0        2 
   7   chr7_97813743     AKia    T    G        0      0        2 
   7   chr7_97813743     AOna    T    G        0      0        2 
   7   chr7_97813743     ASom    T    G        0      0        2 
   7   chr7_97813743     HCab    T    G        0      0        2 
   7   chr7_97813743     HPrz    T    G        0      0        2 
   7   chr7_97813743     ZBoe    T    G        0      0        2 
   7   chr7_97813743     ZGre    T    G        1      2        2 
   7   chr7_97813743     ZHar    T    G        0      0        2 
   7   chr7_97813743   Sample    T    G        0      0        2 
   7   chr7_97823946     AAsi    T    C        0      0        2 
   7   chr7_97823946     AKia    T    C        0      0        2 
   7   chr7_97823946     AOna    T    C        0      0        2 
   7   chr7_97823946     ASom    T    C        0      0        2 
   7   chr7_97823946     HCab    T    C        1      2        2 
   7   chr7_97823946     HPrz    T    C        1      2        2 
   7   chr7_97823946     ZBoe    T    C        0      0        2 
   7   chr7_97823946     ZGre    T    C        0      0        2 
   7   chr7_97823946     ZHar    T    C        0      0        2 
   7   chr7_97823946   Sample    T    C        1      2        2 
   7   chr7_97826368     AAsi    A    G        0      0        2 
   7   chr7_97826368     AKia    A    G        0      0        2 
   7   chr7_97826368     AOna    A    G        0      0        2 
   7   chr7_97826368     ASom    A    G        0      0        2 
   7   chr7_97826368     HCab    A    G        1      2        2 
   7   chr7_97826368     HPrz    A    G        1      2        2 
   7   chr7_97826368     ZBoe    A    G        0      0        2 
   7   chr7_97826368     ZGre    A    G        0      0        2 
   7   chr7_97826368     ZHar    A    G        0      0        2 
   7   chr7_97826368   Sample    A    G        1      2        2 
   7   chr7_97831480     AAsi    T    C        0      0        2 
   7   chr7_97831480     AKia    T    C        1      2        2 
   7   chr7_97831480     AOna    T    C      0.5      1        2 
   7   chr7_97831480     ASom    T    C        0      0        2 
   7   chr7_97831480     HCab    T    C        0      0        2 
   7   chr7_97831480     HPrz    T    C        0      0        2 
   7   chr7_97831480     ZBoe    T    C        0      0        2 
   7   chr7_97831480     ZGre    T    C        0      0        2 
   7   chr7_97831480     ZHar    T    C        0      0        2 
   7   chr7_97831480   Sample    T    C        0      0        2 
   7   chr7_97832078     AAsi    T    C        0      0        2 
   7   chr7_97832078     AKia    T    C        0      0        2 
   7   chr7_97832078     AOna    T    C      0.5      1        2 
   7   chr7_97832078     ASom    T    C        0      0        2 
   7   chr7_97832078     HCab    T    C        0      0        2 
   7   chr7_97832078     HPrz    T    C        0      0        2 
   7   chr7_97832078     ZBoe    T    C        0      0        2 
   7   chr7_97832078     ZGre    T    C        0      0        2 
   7   chr7_97832078     ZHar    T    C        0      0        2 
   7   chr7_97832078   Sample    T    C        0      0        2 
   7   chr7_97839193     AAsi    C    T        0      0        2 
   7   chr7_97839193     AKia    C    T        0      0        2 
   7   chr7_97839193     AOna    C    T        0      0        2 
   7   chr7_97839193     ASom    C    T        0      0        2 
   7   chr7_97839193     HCab    C    T        0      0        2 
   7   chr7_97839193     HPrz    C    T        0      0        2 
   7   chr7_97839193     ZBoe    C    T      0.5      1        2 
   7   chr7_97839193     ZGre    C    T        0      0        2 
   7   chr7_97839193     ZHar    C    T        0      0        2 
   7   chr7_97839193   Sample    C    T        0      0        2 
   7   chr7_97843546     AAsi    T    A        0      0        2 
   7   chr7_97843546     AKia    T    A        0      0        2 
   7   chr7_97843546     AOna    T    A        0      0        2 
   7   chr7_97843546     ASom    T    A        0      0        2 
   7   chr7_97843546     HCab    T    A      0.5      1        2 
   7   chr7_97843546     HPrz    T    A      0.5      1        2 
   7   chr7_97843546     ZBoe    T    A        0      0        2 
   7   chr7_97843546     ZGre    T    A        0      0        2 
   7   chr7_97843546     ZHar    T    A        0      0        2 
   7   chr7_97843546   Sample    T    A        0      0        2 
   7   chr7_97843594     AAsi    G    A        0      0        2 
   7   chr7_97843594     AKia    G    A        0      0        2 
   7   chr7_97843594     AOna    G    A        0      0        2 
   7   chr7_97843594     ASom    G    A        0      0        2 
   7   chr7_97843594     HCab    G    A        1      2        2 
   7   chr7_97843594     HPrz    G    A        1      2        2 
   7   chr7_97843594     ZBoe    G    A        0      0        2 
   7   chr7_97843594     ZGre    G    A        0      0        2 
   7   chr7_97843594     ZHar    G    A        0      0        2 
   7   chr7_97843594   Sample    G    A        1      2        2 
   7   chr7_97845230     AAsi    A    G        0      0        2 
   7   chr7_97845230     AKia    A    G        0      0        2 
   7   chr7_97845230     AOna    A    G        0      0        2 
   7   chr7_97845230     ASom    A    G        0      0        2 
   7   chr7_97845230     HCab    A    G        0      0        2 
   7   chr7_97845230     HPrz    A    G      0.5      1        2 
   7   chr7_97845230     ZBoe    A    G        0      0        2 
   7   chr7_97845230     ZGre    A    G        0      0        2 
   7   chr7_97845230     ZHar    A    G        0      0        2 
   7   chr7_97845230   Sample    A    G        0      0        2 
   7   chr7_97846721     AAsi    A    G        0      0        2 
   7   chr7_97846721     AKia    A    G        0      0        2 
   7   chr7_97846721     AOna    A    G        0      0        2 
   7   chr7_97846721     ASom    A    G        0      0        2 
   7   chr7_97846721     HCab    A    G        0      0        2 
   7   chr7_97846721     HPrz    A    G        0      0        2 
   7   chr7_97846721     ZBoe    A    G        0      0        2 
   7   chr7_97846721     ZGre    A    G        0      0        2 
   7   chr7_97846721     ZHar    A    G      0.5      1        2 
   7   chr7_97846721   Sample    A    G        0      0        2 
   7   chr7_97853289     AAsi    T    C        1      2        2 
   7   chr7_97853289     AKia    T    C        1      2        2 
   7   chr7_97853289     AOna    T    C        1      2        2 
   7   chr7_97853289     ASom    T    C        1      2        2 
   7   chr7_97853289     HCab    T    C        0      0        2 
   7   chr7_97853289     HPrz    T    C        0      0        2 
   7   chr7_97853289     ZBoe    T    C        0      0        2 
   7   chr7_97853289     ZGre    T    C        0      0        2 
   7   chr7_97853289     ZHar    T    C        0      0        2 
   7   chr7_97853289   Sample    T    C        0      0        2 
   7   chr7_97853522     AAsi    A    T        0      0        2 
   7   chr7_97853522     AKia    A    T        0      0        2 
   7   chr7_97853522     AOna    A    T        0      0        2 
   7   chr7_97853522     ASom    A    T        0      0        2 
   7   chr7_97853522     HCab    A    T      0.5      1        2 
   7   chr7_97853522     HPrz    A    T        0      0        2 
   7   chr7_97853522     ZBoe    A    T        0      0        2 
   7   chr7_97853522     ZGre    A    T        0      0        2 
   7   chr7_97853522     ZHar    A    T        0      0        2 
   7   chr7_97853522   Sample    A    T        0      0        2 
   7   chr7_97855531     AAsi    G    A        0      0        2 
   7   chr7_97855531     AKia    G    A        0      0        2 
   7   chr7_97855531     AOna    G    A        0      0        2 
   7   chr7_97855531     ASom    G    A        0      0        2 
   7   chr7_97855531     HCab    G    A        1      2        2 
   7   chr7_97855531     HPrz    G    A        1      2        2 
   7   chr7_97855531     ZBoe    G    A        0      0        2 
   7   chr7_97855531     ZGre    G    A        0      0        2 
   7   chr7_97855531     ZHar    G    A        0      0        2 
   7   chr7_97855531   Sample    G    A        1      2        2 
   7   chr7_97856536     AAsi    T    C        0      0        2 
   7   chr7_97856536     AKia    T    C        0      0        2 
   7   chr7_97856536     AOna    T    C        0      0        2 
   7   chr7_97856536     ASom    T    C        0      0        2 
   7   chr7_97856536     HCab    T    C        0      0        2 
   7   chr7_97856536     HPrz    T    C        0      0        2 
   7   chr7_97856536     ZBoe    T    C      0.5      1        2 
   7   chr7_97856536     ZGre    T    C        0      0        2 
   7   chr7_97856536     ZHar    T    C        0      0        2 
   7   chr7_97856536   Sample    T    C        0      0        2 
   7   chr7_97875451     AAsi    G    A        1      2        2 
   7   chr7_97875451     AKia    G    A        0      0        2 
   7   chr7_97875451     AOna    G    A        0      0        2 
   7   chr7_97875451     ASom    G    A        1      2        2 
   7   chr7_97875451     HCab    G    A        0      0        2 
   7   chr7_97875451     HPrz    G    A        0      0        2 
   7   chr7_97875451     ZBoe    G    A        0      0        2 
   7   chr7_97875451     ZGre    G    A        0      0        2 
   7   chr7_97875451     ZHar    G    A        0      0        2 
   7   chr7_97875451   Sample    G    A        0      0        2 
   7   chr7_97875796     AAsi    A    G        0      0        2 
   7   chr7_97875796     AKia    A    G        0      0        2 
   7   chr7_97875796     AOna    A    G        0      0        2 
   7   chr7_97875796     ASom    A    G        1      2        2 
   7   chr7_97875796     HCab    A    G        0      0        2 
   7   chr7_97875796     HPrz    A    G        0      0        2 
   7   chr7_97875796     ZBoe    A    G        0      0        2 
   7   chr7_97875796     ZGre    A    G        0      0        2 
   7   chr7_97875796     ZHar    A    G        0      0        2 
   7   chr7_97875796   Sample    A    G        0      0        2 
   7   chr7_97875926     AAsi    T    G        0      0        2 
   7   chr7_97875926     AKia    T    G        0      0        2 
   7   chr7_97875926     AOna    T    G        0      0        2 
   7   chr7_97875926     ASom    T    G        0      0        2 
   7   chr7_97875926     HCab    T    G        0      0        2 
   7   chr7_97875926     HPrz    T    G        0      0        2 
   7   chr7_97875926     ZBoe    T    G      0.5      1        2 
   7   chr7_97875926     ZGre    T    G        0      0        2 
   7   chr7_97875926     ZHar    T    G        0      0        2 
   7   chr7_97875926   Sample    T    G        0      0        2 
   7   chr7_97881380     AAsi    T    C        0      0        2 
   7   chr7_97881380     AKia    T    C        0      0        2 
   7   chr7_97881380     AOna    T    C        0      0        2 
   7   chr7_97881380     ASom    T    C        0      0        2 
   7   chr7_97881380     HCab    T    C        0      0        2 
   7   chr7_97881380     HPrz    T    C      0.5      1        2 
   7   chr7_97881380     ZBoe    T    C        0      0        2 
   7   chr7_97881380     ZGre    T    C        0      0        2 
   7   chr7_97881380     ZHar    T    C        0      0        2 
   7   chr7_97881380   Sample    T    C        1      2        2 
   7   chr7_97883995     AAsi    G    C        0      0        2 
   7   chr7_97883995     AKia    G    C        0      0        2 
   7   chr7_97883995     AOna    G    C        0      0        2 
   7   chr7_97883995     ASom    G    C        0      0        2 
   7   chr7_97883995     HCab    G    C        0      0        2 
   7   chr7_97883995     HPrz    G    C        0      0        2 
   7   chr7_97883995     ZBoe    G    C        0      0        2 
   7   chr7_97883995     ZGre    G    C        0      0        2 
   7   chr7_97883995     ZHar    G    C      0.5      1        2 
   7   chr7_97883995   Sample    G    C        0      0        2 
   7   chr7_97886354     AAsi    A    G        0      0        2 
   7   chr7_97886354     AKia    A    G        0      0        2 
   7   chr7_97886354     AOna    A    G        0      0        2 
   7   chr7_97886354     ASom    A    G        0      0        2 
   7   chr7_97886354     HCab    A    G        0      0        2 
   7   chr7_97886354     HPrz    A    G        0      0        2 
   7   chr7_97886354     ZBoe    A    G        0      0        2 
   7   chr7_97886354     ZGre    A    G        0      0        2 
   7   chr7_97886354     ZHar    A    G        1      2        2 
   7   chr7_97886354   Sample    A    G        0      0        2 
   7   chr7_97887992     AAsi    T    G        0      0        2 
   7   chr7_97887992     AKia    T    G        1      2        2 
   7   chr7_97887992     AOna    T    G        1      2        2 
   7   chr7_97887992     ASom    T    G        0      0        2 
   7   chr7_97887992     HCab    T    G        0      0        2 
   7   chr7_97887992     HPrz    T    G        0      0        2 
   7   chr7_97887992     ZBoe    T    G        0      0        2 
   7   chr7_97887992     ZGre    T    G        0      0        2 
   7   chr7_97887992     ZHar    T    G        0      0        2 
   7   chr7_97887992   Sample    T    G        0      0        2 
   7   chr7_97889297     AAsi    A    G        0      0        2 
   7   chr7_97889297     AKia    A    G        1      2        2 
   7   chr7_97889297     AOna    A    G        0      0        2 
   7   chr7_97889297     ASom    A    G        0      0        2 
   7   chr7_97889297     HCab    A    G        0      0        2 
   7   chr7_97889297     HPrz    A    G        0      0        2 
   7   chr7_97889297     ZBoe    A    G        0      0        2 
   7   chr7_97889297     ZGre    A    G        0      0        2 
   7   chr7_97889297     ZHar    A    G        0      0        2 
   7   chr7_97889297   Sample    A    G        0      0        2 
   7   chr7_97893256     AAsi    A    G        0      0        2 
   7   chr7_97893256     AKia    A    G        0      0        2 
   7   chr7_97893256     AOna    A    G        0      0        2 
   7   chr7_97893256     ASom    A    G        0      0        2 
   7   chr7_97893256     HCab    A    G        1      2        2 
   7   chr7_97893256     HPrz    A    G        1      2        2 
   7   chr7_97893256     ZBoe    A    G        0      0        2 
   7   chr7_97893256     ZGre    A    G        0      0        2 
   7   chr7_97893256     ZHar    A    G        0      0        2 
   7   chr7_97893256   Sample    A    G        1      2        2 
   7   chr7_97898454     AAsi    T    C        0      0        2 
   7   chr7_97898454     AKia    T    C        0      0        2 
   7   chr7_97898454     AOna    T    C        0      0        2 
   7   chr7_97898454     ASom    T    C        0      0        2 
   7   chr7_97898454     HCab    T    C        1      2        2 
   7   chr7_97898454     HPrz    T    C        1      2        2 
   7   chr7_97898454     ZBoe    T    C        0      0        2 
   7   chr7_97898454     ZGre    T    C        0      0        2 
   7   chr7_97898454     ZHar    T    C        0      0        2 
   7   chr7_97898454   Sample    T    C        1      2        2 
   7   chr7_97905886     AAsi    C    A        0      0        2 
   7   chr7_97905886     AKia    C    A        0      0        2 
   7   chr7_97905886     AOna    C    A        0      0        2 
   7   chr7_97905886     ASom    C    A        0      0        2 
   7   chr7_97905886     HCab    C    A        1      2        2 
   7   chr7_97905886     HPrz    C    A        1      2        2 
   7   chr7_97905886     ZBoe    C    A        0      0        2 
   7   chr7_97905886     ZGre    C    A        0      0        2 
   7   chr7_97905886     ZHar    C    A        0      0        2 
   7   chr7_97905886   Sample    C    A        1      2        2 
   7   chr7_97922696     AAsi    A    G        0      0        2 
   7   chr7_97922696     AKia    A    G        0      0        2 
   7   chr7_97922696     AOna    A    G        0      0        2 
   7   chr7_97922696     ASom    A    G        0      0        2 
   7   chr7_97922696     HCab    A    G        0      0        2 
   7   chr7_97922696     HPrz    A    G        0      0        2 
   7   chr7_97922696     ZBoe    A    G        0      0        2 
   7   chr7_97922696     ZGre    A    G        0      0        2 
   7   chr7_97922696     ZHar    A    G      0.5      1        2 
   7   chr7_97922696   Sample    A    G        0      0        2 
   7   chr7_97922733     AAsi    A    G        0      0        2 
   7   chr7_97922733     AKia    A    G        0      0        2 
   7   chr7_97922733     AOna    A    G        0      0        2 
   7   chr7_97922733     ASom    A    G        0      0        2 
   7   chr7_97922733     HCab    A    G        1      2        2 
   7   chr7_97922733     HPrz    A    G        1      2        2 
   7   chr7_97922733     ZBoe    A    G        0      0        2 
   7   chr7_97922733     ZGre    A    G        0      0        2 
   7   chr7_97922733     ZHar    A    G        0      0        2 
   7   chr7_97922733   Sample    A    G        1      2        2 
   7   chr7_97924897     AAsi    C    T        0      0        2 
   7   chr7_97924897     AKia    C    T        0      0        2 
   7   chr7_97924897     AOna    C    T        0      0        2 
   7   chr7_97924897     ASom    C    T        0      0        2 
   7   chr7_97924897     HCab    C    T        1      2        2 
   7   chr7_97924897     HPrz    C    T        1      2        2 
   7   chr7_97924897     ZBoe    C    T        0      0        2 
   7   chr7_97924897     ZGre    C    T        0      0        2 
   7   chr7_97924897     ZHar    C    T        0      0        2 
   7   chr7_97924897   Sample    C    T        1      2        2 
   7   chr7_97927426     AAsi    A    G        0      0        2 
   7   chr7_97927426     AKia    A    G        0      0        2 
   7   chr7_97927426     AOna    A    G        0      0        2 
   7   chr7_97927426     ASom    A    G        0      0        2 
   7   chr7_97927426     HCab    A    G        0      0        2 
   7   chr7_97927426     HPrz    A    G        0      0        2 
   7   chr7_97927426     ZBoe    A    G      0.5      1        2 
   7   chr7_97927426     ZGre    A    G        0      0        2 
   7   chr7_97927426     ZHar    A    G        0      0        2 
   7   chr7_97927426   Sample    A    G        0      0        2 
   7   chr7_97927732     AAsi    T    A        0      0        2 
   7   chr7_97927732     AKia    T    A        0      0        2 
   7   chr7_97927732     AOna    T    A      0.5      1        2 
   7   chr7_97927732     ASom    T    A        0      0        2 
   7   chr7_97927732     HCab    T    A        0      0        2 
   7   chr7_97927732     HPrz    T    A        0      0        2 
   7   chr7_97927732     ZBoe    T    A        0      0        2 
   7   chr7_97927732     ZGre    T    A        0      0        2 
   7   chr7_97927732     ZHar    T    A        0      0        2 
   7   chr7_97927732   Sample    T    A        0      0        2 
   7   chr7_97950304     AAsi    T    C        0      0        2 
   7   chr7_97950304     AKia    T    C        0      0        2 
   7   chr7_97950304     AOna    T    C        0      0        2 
   7   chr7_97950304     ASom    T    C        0      0        2 
   7   chr7_97950304     HCab    T    C        1      2        2 
   7   chr7_97950304     HPrz    T    C        1      2        2 
   7   chr7_97950304     ZBoe    T    C        0      0        2 
   7   chr7_97950304     ZGre    T    C        0      0        2 
   7   chr7_97950304     ZHar    T    C        0      0        2 
   7   chr7_97950304   Sample    T    C        1      2        2 
   7   chr7_97952398     AAsi    G    C        0      0        2 
   7   chr7_97952398     AKia    G    C        0      0        2 
   7   chr7_97952398     AOna    G    C        0      0        2 
   7   chr7_97952398     ASom    G    C        0      0        2 
   7   chr7_97952398     HCab    G    C        0      0        2 
   7   chr7_97952398     HPrz    G    C      0.5      1        2 
   7   chr7_97952398     ZBoe    G    C        0      0        2 
   7   chr7_97952398     ZGre    G    C        0      0        2 
   7   chr7_97952398     ZHar    G    C        0      0        2 
   7   chr7_97952398   Sample    G    C        0      0        2 
   7   chr7_97955633     AAsi    C    T        0      0        2 
   7   chr7_97955633     AKia    C    T        0      0        2 
   7   chr7_97955633     AOna    C    T        0      0        2 
   7   chr7_97955633     ASom    C    T        0      0        2 
   7   chr7_97955633     HCab    C    T        0      0        2 
   7   chr7_97955633     HPrz    C    T        0      0        2 
   7   chr7_97955633     ZBoe    C    T        1      2        2 
   7   chr7_97955633     ZGre    C    T        1      2        2 
   7   chr7_97955633     ZHar    C    T        1      2        2 
   7   chr7_97955633   Sample    C    T        0      0        2 
   7   chr7_97958361     AAsi    A    G        0      0        2 
   7   chr7_97958361     AKia    A    G        0      0        2 
   7   chr7_97958361     AOna    A    G        0      0        2 
   7   chr7_97958361     ASom    A    G        0      0        2 
   7   chr7_97958361     HCab    A    G        0      0        2 
   7   chr7_97958361     HPrz    A    G      0.5      1        2 
   7   chr7_97958361     ZBoe    A    G        0      0        2 
   7   chr7_97958361     ZGre    A    G        0      0        2 
   7   chr7_97958361     ZHar    A    G        0      0        2 
   7   chr7_97958361   Sample    A    G        0      0        2 
   7   chr7_97984015     AAsi    T    C        0      0        2 
   7   chr7_97984015     AKia    T    C        1      2        2 
   7   chr7_97984015     AOna    T    C      0.5      1        2 
   7   chr7_97984015     ASom    T    C        0      0        2 
   7   chr7_97984015     HCab    T    C        0      0        2 
   7   chr7_97984015     HPrz    T    C        0      0        2 
   7   chr7_97984015     ZBoe    T    C        0      0        2 
   7   chr7_97984015     ZGre    T    C        0      0        2 
   7   chr7_97984015     ZHar    T    C        0      0        2 
   7   chr7_97984015   Sample    T    C        0      0        2 
   7   chr7_97986023     AAsi    A    G        0      0        2 
   7   chr7_97986023     AKia    A    G        1      2        2 
   7   chr7_97986023     AOna    A    G        0      0        2 
   7   chr7_97986023     ASom    A    G        0      0        2 
   7   chr7_97986023     HCab    A    G        0      0        2 
   7   chr7_97986023     HPrz    A    G        0      0        2 
   7   chr7_97986023     ZBoe    A    G        0      0        2 
   7   chr7_97986023     ZGre    A    G        0      0        2 
   7   chr7_97986023     ZHar    A    G        0      0        2 
   7   chr7_97986023   Sample    A    G        0      0        2 
   7   chr7_97993647     AAsi    A    C        0      0        2 
   7   chr7_97993647     AKia    A    C        0      0        2 
   7   chr7_97993647     AOna    A    C        0      0        2 
   7   chr7_97993647     ASom    A    C        0      0        2 
   7   chr7_97993647     HCab    A    C        0      0        2 
   7   chr7_97993647     HPrz    A    C        0      0        2 
   7   chr7_97993647     ZBoe    A    C        1      2        2 
   7   chr7_97993647     ZGre    A    C        0      0        2 
   7   chr7_97993647     ZHar    A    C        0      0        2 
   7   chr7_97993647   Sample    A    C        0      0        2 
   7   chr7_97994073     AAsi    C    T        0      0        2 
   7   chr7_97994073     AKia    C    T        0      0        2 
   7   chr7_97994073     AOna    C    T        0      0        2 
   7   chr7_97994073     ASom    C    T        0      0        2 
   7   chr7_97994073     HCab    C    T        0      0        2 
   7   chr7_97994073     HPrz    C    T        0      0        2 
   7   chr7_97994073     ZBoe    C    T        0      0        2 
   7   chr7_97994073     ZGre    C    T      0.5      1        2 
   7   chr7_97994073     ZHar    C    T        0      0        2 
   7   chr7_97994073   Sample    C    T        0      0        2 
   7   chr7_97994641     AAsi    C    A        1      2        2 
   7   chr7_97994641     AKia    C    A        0      0        2 
   7   chr7_97994641     AOna    C    A        0      0        2 
   7   chr7_97994641     ASom    C    A        0      0        2 
   7   chr7_97994641     HCab    C    A        0      0        2 
   7   chr7_97994641     HPrz    C    A        0      0        2 
   7   chr7_97994641     ZBoe    C    A        0      0        2 
   7   chr7_97994641     ZGre    C    A        0      0        2 
   7   chr7_97994641     ZHar    C    A        0      0        2 
   7   chr7_97994641   Sample    C    A        0      0        2 
   7   chr7_98001779     AAsi    T    C        0      0        2 
   7   chr7_98001779     AKia    T    C        0      0        2 
   7   chr7_98001779     AOna    T    C        0      0        2 
   7   chr7_98001779     ASom    T    C        0      0        2 
   7   chr7_98001779     HCab    T    C        1      2        2 
   7   chr7_98001779     HPrz    T    C        1      2        2 
   7   chr7_98001779     ZBoe    T    C        0      0        2 
   7   chr7_98001779     ZGre    T    C        0      0        2 
   7   chr7_98001779     ZHar    T    C        0      0        2 
   7   chr7_98001779   Sample    T    C        1      2        2 
   7   chr7_98007577     AAsi    A    G        0      0        2 
   7   chr7_98007577     AKia    A    G        0      0        2 
   7   chr7_98007577     AOna    A    G        0      0        2 
   7   chr7_98007577     ASom    A    G        0      0        2 
   7   chr7_98007577     HCab    A    G        0      0        2 
   7   chr7_98007577     HPrz    A    G        0      0        2 
   7   chr7_98007577     ZBoe    A    G        0      0        2 
   7   chr7_98007577     ZGre    A    G        0      0        2 
   7   chr7_98007577     ZHar    A    G      0.5      1        2 
   7   chr7_98007577   Sample    A    G        0      0        2 
   7   chr7_98013760     AAsi    T    C        0      0        2 
   7   chr7_98013760     AKia    T    C        0      0        2 
   7   chr7_98013760     AOna    T    C        0      0        2 
   7   chr7_98013760     ASom    T    C        0      0        2 
   7   chr7_98013760     HCab    T    C        0      0        2 
   7   chr7_98013760     HPrz    T    C        0      0        2 
   7   chr7_98013760     ZBoe    T    C        0      0        2 
   7   chr7_98013760     ZGre    T    C        1      2        2 
   7   chr7_98013760     ZHar    T    C        0      0        2 
   7   chr7_98013760   Sample    T    C        0      0        2 
   7   chr7_98013968     AAsi    C    T        0      0        2 
   7   chr7_98013968     AKia    C    T        0      0        2 
   7   chr7_98013968     AOna    C    T        0      0        2 
   7   chr7_98013968     ASom    C    T        0      0        2 
   7   chr7_98013968     HCab    C    T        0      0        2 
   7   chr7_98013968     HPrz    C    T        0      0        2 
   7   chr7_98013968     ZBoe    C    T        1      2        2 
   7   chr7_98013968     ZGre    C    T        0      0        2 
   7   chr7_98013968     ZHar    C    T        0      0        2 
   7   chr7_98013968   Sample    C    T        0      0        2 
   7   chr7_98015051     AAsi    G    A        0      0        2 
   7   chr7_98015051     AKia    G    A        0      0        2 
   7   chr7_98015051     AOna    G    A        0      0        2 
   7   chr7_98015051     ASom    G    A        0      0        2 
   7   chr7_98015051     HCab    G    A        1      2        2 
   7   chr7_98015051     HPrz    G    A        1      2        2 
   7   chr7_98015051     ZBoe    G    A        0      0        2 
   7   chr7_98015051     ZGre    G    A        0      0        2 
   7   chr7_98015051     ZHar    G    A        0      0        2 
   7   chr7_98015051   Sample    G    A        1      2        2 
   7   chr7_98021686     AAsi    G    A        0      0        2 
   7   chr7_98021686     AKia    G    A        1      2        2 
   7   chr7_98021686     AOna    G    A      0.5      1        2 
   7   chr7_98021686     ASom    G    A        0      0        2 
   7   chr7_98021686     HCab    G    A        0      0        2 
   7   chr7_98021686     HPrz    G    A        0      0        2 
   7   chr7_98021686     ZBoe    G    A        0      0        2 
   7   chr7_98021686     ZGre    G    A        0      0        2 
   7   chr7_98021686     ZHar    G    A        0      0        2 
   7   chr7_98021686   Sample    G    A        0      0        2 
   7   chr7_98021987     AAsi    C    G        0      0        2 
   7   chr7_98021987     AKia    C    G        0      0        2 
   7   chr7_98021987     AOna    C    G        0      0        2 
   7   chr7_98021987     ASom    C    G        0      0        2 
   7   chr7_98021987     HCab    C    G        0      0        2 
   7   chr7_98021987     HPrz    C    G        0      0        2 
   7   chr7_98021987     ZBoe    C    G      0.5      1        2 
   7   chr7_98021987     ZGre    C    G        0      0        2 
   7   chr7_98021987     ZHar    C    G        0      0        2 
   7   chr7_98021987   Sample    C    G        0      0        2 
   7   chr7_98022001     AAsi    T    C        0      0        2 
   7   chr7_98022001     AKia    T    C        0      0        2 
   7   chr7_98022001     AOna    T    C        0      0        2 
   7   chr7_98022001     ASom    T    C        0      0        2 
   7   chr7_98022001     HCab    T    C        0      0        2 
   7   chr7_98022001     HPrz    T    C      0.5      1        2 
   7   chr7_98022001     ZBoe    T    C        0      0        2 
   7   chr7_98022001     ZGre    T    C        0      0        2 
   7   chr7_98022001     ZHar    T    C        0      0        2 
   7   chr7_98022001   Sample    T    C        0      0        2 
   7   chr7_98030112     AAsi    G    A        1      2        2 
   7   chr7_98030112     AKia    G    A        0      0        2 
   7   chr7_98030112     AOna    G    A        0      0        2 
   7   chr7_98030112     ASom    G    A        0      0        2 
   7   chr7_98030112     HCab    G    A        0      0        2 
   7   chr7_98030112     HPrz    G    A        0      0        2 
   7   chr7_98030112     ZBoe    G    A        0      0        2 
   7   chr7_98030112     ZGre    G    A        0      0        2 
   7   chr7_98030112     ZHar    G    A        0      0        2 
   7   chr7_98030112   Sample    G    A        0      0        2 
   7   chr7_98036987     AAsi    G    C        0      0        2 
   7   chr7_98036987     AKia    G    C        0      0        2 
   7   chr7_98036987     AOna    G    C        0      0        2 
   7   chr7_98036987     ASom    G    C        0      0        2 
   7   chr7_98036987     HCab    G    C        0      0        2 
   7   chr7_98036987     HPrz    G    C        0      0        2 
   7   chr7_98036987     ZBoe    G    C      0.5      1        2 
   7   chr7_98036987     ZGre    G    C        0      0        2 
   7   chr7_98036987     ZHar    G    C        0      0        2 
   7   chr7_98036987   Sample    G    C        0      0        2 
   7   chr7_98046809     AAsi    A    G        0      0        2 
   7   chr7_98046809     AKia    A    G        0      0        2 
   7   chr7_98046809     AOna    A    G        0      0        2 
   7   chr7_98046809     ASom    A    G        0      0        2 
   7   chr7_98046809     HCab    A    G        0      0        2 
   7   chr7_98046809     HPrz    A    G        0      0        2 
   7   chr7_98046809     ZBoe    A    G      0.5      1        2 
   7   chr7_98046809     ZGre    A    G        0      0        2 
   7   chr7_98046809     ZHar    A    G        0      0        2 
   7   chr7_98046809   Sample    A    G        0      0        2 
   7   chr7_98049660     AAsi    A    G        0      0        2 
   7   chr7_98049660     AKia    A    G        0      0        2 
   7   chr7_98049660     AOna    A    G        0      0        2 
   7   chr7_98049660     ASom    A    G        0      0        2 
   7   chr7_98049660     HCab    A    G        0      0        2 
   7   chr7_98049660     HPrz    A    G        0      0        2 
   7   chr7_98049660     ZBoe    A    G      0.5      1        2 
   7   chr7_98049660     ZGre    A    G        0      0        2 
   7   chr7_98049660     ZHar    A    G        0      0        2 
   7   chr7_98049660   Sample    A    G        0      0        2 
   7   chr7_98050322     AAsi    T    A        0      0        2 
   7   chr7_98050322     AKia    T    A        0      0        2 
   7   chr7_98050322     AOna    T    A        0      0        2 
   7   chr7_98050322     ASom    T    A        0      0        2 
   7   chr7_98050322     HCab    T    A        0      0        2 
   7   chr7_98050322     HPrz    T    A        0      0        2 
   7   chr7_98050322     ZBoe    T    A        0      0        2 
   7   chr7_98050322     ZGre    T    A        0      0        2 
   7   chr7_98050322     ZHar    T    A      0.5      1        2 
   7   chr7_98050322   Sample    T    A        0      0        2 
   7   chr7_98051220     AAsi    A    G        0      0        2 
   7   chr7_98051220     AKia    A    G        0      0        2 
   7   chr7_98051220     AOna    A    G        0      0        2 
   7   chr7_98051220     ASom    A    G        0      0        2 
   7   chr7_98051220     HCab    A    G        0      0        2 
   7   chr7_98051220     HPrz    A    G        0      0        2 
   7   chr7_98051220     ZBoe    A    G        0      0        2 
   7   chr7_98051220     ZGre    A    G        1      2        2 
   7   chr7_98051220     ZHar    A    G        0      0        2 
   7   chr7_98051220   Sample    A    G        0      0        2 
   7   chr7_98055343     AAsi    G    A        0      0        2 
   7   chr7_98055343     AKia    G    A        0      0        2 
   7   chr7_98055343     AOna    G    A        0      0        2 
   7   chr7_98055343     ASom    G    A        0      0        2 
   7   chr7_98055343     HCab    G    A        1      2        2 
   7   chr7_98055343     HPrz    G    A        1      2        2 
   7   chr7_98055343     ZBoe    G    A        0      0        2 
   7   chr7_98055343     ZGre    G    A        0      0        2 
   7   chr7_98055343     ZHar    G    A        0      0        2 
   7   chr7_98055343   Sample    G    A        1      2        2 
   7   chr7_98056220     AAsi    T    C        0      0        2 
   7   chr7_98056220     AKia    T    C        0      0        2 
   7   chr7_98056220     AOna    T    C        0      0        2 
   7   chr7_98056220     ASom    T    C        0      0        2 
   7   chr7_98056220     HCab    T    C        0      0        2 
   7   chr7_98056220     HPrz    T    C        0      0        2 
   7   chr7_98056220     ZBoe    T    C        1      2        2 
   7   chr7_98056220     ZGre    T    C        0      0        2 
   7   chr7_98056220     ZHar    T    C        0      0        2 
   7   chr7_98056220   Sample    T    C        0      0        2 
   7   chr7_98056280     AAsi    C    T        0      0        2 
   7   chr7_98056280     AKia    C    T        0      0        2 
   7   chr7_98056280     AOna    C    T        0      0        2 
   7   chr7_98056280     ASom    C    T        0      0        2 
   7   chr7_98056280     HCab    C    T        1      2        2 
   7   chr7_98056280     HPrz    C    T        1      2        2 
   7   chr7_98056280     ZBoe    C    T        0      0        2 
   7   chr7_98056280     ZGre    C    T        0      0        2 
   7   chr7_98056280     ZHar    C    T        0      0        2 
   7   chr7_98056280   Sample    C    T        1      2        2 
   7   chr7_98059443     AAsi    C    T        0      0        2 
   7   chr7_98059443     AKia    C    T        0      0        2 
   7   chr7_98059443     AOna    C    T        0      0        2 
   7   chr7_98059443     ASom    C    T        0      0        2 
   7   chr7_98059443     HCab    C    T        0      0        2 
   7   chr7_98059443     HPrz    C    T        0      0        2 
   7   chr7_98059443     ZBoe    C    T        0      0        2 
   7   chr7_98059443     ZGre    C    T      0.5      1        2 
   7   chr7_98059443     ZHar    C    T        0      0        2 
   7   chr7_98059443   Sample    C    T        0      0        2 
   7   chr7_98060095     AAsi    C    T        0      0        2 
   7   chr7_98060095     AKia    C    T        0      0        2 
   7   chr7_98060095     AOna    C    T        0      0        2 
   7   chr7_98060095     ASom    C    T        0      0        2 
   7   chr7_98060095     HCab    C    T        1      2        2 
   7   chr7_98060095     HPrz    C    T        1      2        2 
   7   chr7_98060095     ZBoe    C    T        0      0        2 
   7   chr7_98060095     ZGre    C    T        0      0        2 
   7   chr7_98060095     ZHar    C    T        0      0        2 
   7   chr7_98060095   Sample    C    T        1      2        2 
   7   chr7_98060798     AAsi    A    G        0      0        2 
   7   chr7_98060798     AKia    A    G        0      0        2 
   7   chr7_98060798     AOna    A    G      0.5      1        2 
   7   chr7_98060798     ASom    A    G        0      0        2 
   7   chr7_98060798     HCab    A    G        0      0        2 
   7   chr7_98060798     HPrz    A    G        0      0        2 
   7   chr7_98060798     ZBoe    A    G        0      0        2 
   7   chr7_98060798     ZGre    A    G        0      0        2 
   7   chr7_98060798     ZHar    A    G        0      0        2 
   7   chr7_98060798   Sample    A    G        0      0        2 
   7   chr7_98069556     AAsi    C    G        0      0        2 
   7   chr7_98069556     AKia    C    G        0      0        2 
   7   chr7_98069556     AOna    C    G        0      0        2 
   7   chr7_98069556     ASom    C    G        0      0        2 
   7   chr7_98069556     HCab    C    G        1      2        2 
   7   chr7_98069556     HPrz    C    G        1      2        2 
   7   chr7_98069556     ZBoe    C    G        0      0        2 
   7   chr7_98069556     ZGre    C    G        0      0        2 
   7   chr7_98069556     ZHar    C    G        0      0        2 
   7   chr7_98069556   Sample    C    G        1      2        2 
   7   chr7_98073315     AAsi    A    G        0      0        2 
   7   chr7_98073315     AKia    A    G        0      0        2 
   7   chr7_98073315     AOna    A    G        0      0        2 
   7   chr7_98073315     ASom    A    G        0      0        2 
   7   chr7_98073315     HCab    A    G        0      0        2 
   7   chr7_98073315     HPrz    A    G        0      0        2 
   7   chr7_98073315     ZBoe    A    G        1      2        2 
   7   chr7_98073315     ZGre    A    G        0      0        2 
   7   chr7_98073315     ZHar    A    G        0      0        2 
   7   chr7_98073315   Sample    A    G        0      0        2 
   7   chr7_98074240     AAsi    A    G        0      0        2 
   7   chr7_98074240     AKia    A    G        0      0        2 
   7   chr7_98074240     AOna    A    G        0      0        2 
   7   chr7_98074240     ASom    A    G        0      0        2 
   7   chr7_98074240     HCab    A    G        1      2        2 
   7   chr7_98074240     HPrz    A    G        1      2        2 
   7   chr7_98074240     ZBoe    A    G        0      0        2 
   7   chr7_98074240     ZGre    A    G        0      0        2 
   7   chr7_98074240     ZHar    A    G        0      0        2 
   7   chr7_98074240   Sample    A    G        1      2        2 
   7   chr7_98079990     AAsi    G    A        0      0        2 
   7   chr7_98079990     AKia    G    A        0      0        2 
   7   chr7_98079990     AOna    G    A        0      0        2 
   7   chr7_98079990     ASom    G    A        0      0        2 
   7   chr7_98079990     HCab    G    A        1      2        2 
   7   chr7_98079990     HPrz    G    A        1      2        2 
   7   chr7_98079990     ZBoe    G    A        0      0        2 
   7   chr7_98079990     ZGre    G    A        0      0        2 
   7   chr7_98079990     ZHar    G    A        0      0        2 
   7   chr7_98079990   Sample    G    A        1      2        2 
   7   chr7_98086083     AAsi    T    C        0      0        2 
   7   chr7_98086083     AKia    T    C        0      0        2 
   7   chr7_98086083     AOna    T    C        0      0        2 
   7   chr7_98086083     ASom    T    C        0      0        2 
   7   chr7_98086083     HCab    T    C        0      0        2 
   7   chr7_98086083     HPrz    T    C        0      0        2 
   7   chr7_98086083     ZBoe    T    C      0.5      1        2 
   7   chr7_98086083     ZGre    T    C        0      0        2 
   7   chr7_98086083     ZHar    T    C        0      0        2 
   7   chr7_98086083   Sample    T    C        0      0        2 
   7   chr7_98086344     AAsi    T    C        0      0        2 
   7   chr7_98086344     AKia    T    C        0      0        2 
   7   chr7_98086344     AOna    T    C        0      0        2 
   7   chr7_98086344     ASom    T    C        0      0        2 
   7   chr7_98086344     HCab    T    C        0      0        2 
   7   chr7_98086344     HPrz    T    C        0      0        2 
   7   chr7_98086344     ZBoe    T    C        0      0        2 
   7   chr7_98086344     ZGre    T    C      0.5      1        2 
   7   chr7_98086344     ZHar    T    C        0      0        2 
   7   chr7_98086344   Sample    T    C        0      0        2 
   7   chr7_98087126     AAsi    T    G        1      2        2 
   7   chr7_98087126     AKia    T    G        0      0        2 
   7   chr7_98087126     AOna    T    G        0      0        2 
   7   chr7_98087126     ASom    T    G        1      2        2 
   7   chr7_98087126     HCab    T    G        0      0        2 
   7   chr7_98087126     HPrz    T    G        0      0        2 
   7   chr7_98087126     ZBoe    T    G        0      0        2 
   7   chr7_98087126     ZGre    T    G        0      0        2 
   7   chr7_98087126     ZHar    T    G        0      0        2 
   7   chr7_98087126   Sample    T    G        0      0        2 
   7   chr7_98099794     AAsi    C    T        0      0        2 
   7   chr7_98099794     AKia    C    T        0      0        2 
   7   chr7_98099794     AOna    C    T        0      0        2 
   7   chr7_98099794     ASom    C    T        0      0        2 
   7   chr7_98099794     HCab    C    T        1      2        2 
   7   chr7_98099794     HPrz    C    T        1      2        2 
   7   chr7_98099794     ZBoe    C    T        0      0        2 
   7   chr7_98099794     ZGre    C    T        0      0        2 
   7   chr7_98099794     ZHar    C    T        0      0        2 
   7   chr7_98099794   Sample    C    T        1      2        2 
   7   chr7_98101513     AAsi    A    G        0      0        2 
   7   chr7_98101513     AKia    A    G        0      0        2 
   7   chr7_98101513     AOna    A    G      0.5      1        2 
   7   chr7_98101513     ASom    A    G        0      0        2 
   7   chr7_98101513     HCab    A    G        0      0        2 
   7   chr7_98101513     HPrz    A    G        0      0        2 
   7   chr7_98101513     ZBoe    A    G        0      0        2 
   7   chr7_98101513     ZGre    A    G        0      0        2 
   7   chr7_98101513     ZHar    A    G        0      0        2 
   7   chr7_98101513   Sample    A    G        0      0        2 
   7   chr7_98106782     AAsi    A    G        0      0        2 
   7   chr7_98106782     AKia    A    G        0      0        2 
   7   chr7_98106782     AOna    A    G      0.5      1        2 
   7   chr7_98106782     ASom    A    G        0      0        2 
   7   chr7_98106782     HCab    A    G        0      0        2 
   7   chr7_98106782     HPrz    A    G        0      0        2 
   7   chr7_98106782     ZBoe    A    G        0      0        2 
   7   chr7_98106782     ZGre    A    G        0      0        2 
   7   chr7_98106782     ZHar    A    G        0      0        2 
   7   chr7_98106782   Sample    A    G        0      0        2 
   7   chr7_98107919     AAsi    T    C        0      0        2 
   7   chr7_98107919     AKia    T    C        0      0        2 
   7   chr7_98107919     AOna    T    C      0.5      1        2 
   7   chr7_98107919     ASom    T    C        0      0        2 
   7   chr7_98107919     HCab    T    C        0      0        2 
   7   chr7_98107919     HPrz    T    C        0      0        2 
   7   chr7_98107919     ZBoe    T    C        0      0        2 
   7   chr7_98107919     ZGre    T    C        0      0        2 
   7   chr7_98107919     ZHar    T    C        0      0        2 
   7   chr7_98107919   Sample    T    C        0      0        2 
   7   chr7_98114223     AAsi    C    A        0      0        2 
   7   chr7_98114223     AKia    C    A        0      0        2 
   7   chr7_98114223     AOna    C    A        0      0        2 
   7   chr7_98114223     ASom    C    A        0      0        2 
   7   chr7_98114223     HCab    C    A        1      2        2 
   7   chr7_98114223     HPrz    C    A        1      2        2 
   7   chr7_98114223     ZBoe    C    A        0      0        2 
   7   chr7_98114223     ZGre    C    A        0      0        2 
   7   chr7_98114223     ZHar    C    A        0      0        2 
   7   chr7_98114223   Sample    C    A        1      2        2 
   7   chr7_98115742     AAsi    T    G        0      0        2 
   7   chr7_98115742     AKia    T    G        0      0        2 
   7   chr7_98115742     AOna    T    G      0.5      1        2 
   7   chr7_98115742     ASom    T    G        0      0        2 
   7   chr7_98115742     HCab    T    G        0      0        2 
   7   chr7_98115742     HPrz    T    G        0      0        2 
   7   chr7_98115742     ZBoe    T    G        0      0        2 
   7   chr7_98115742     ZGre    T    G        0      0        2 
   7   chr7_98115742     ZHar    T    G        0      0        2 
   7   chr7_98115742   Sample    T    G        0      0        2 
   7   chr7_98120026     AAsi    A    G        0      0        2 
   7   chr7_98120026     AKia    A    G        0      0        2 
   7   chr7_98120026     AOna    A    G      0.5      1        2 
   7   chr7_98120026     ASom    A    G        0      0        2 
   7   chr7_98120026     HCab    A    G        0      0        2 
   7   chr7_98120026     HPrz    A    G        0      0        2 
   7   chr7_98120026     ZBoe    A    G        0      0        2 
   7   chr7_98120026     ZGre    A    G        0      0        2 
   7   chr7_98120026     ZHar    A    G        0      0        2 
   7   chr7_98120026   Sample    A    G        0      0        2 
   7   chr7_98128642     AAsi    T    C        0      0        2 
   7   chr7_98128642     AKia    T    C        0      0        2 
   7   chr7_98128642     AOna    T    C      0.5      1        2 
   7   chr7_98128642     ASom    T    C        0      0        2 
   7   chr7_98128642     HCab    T    C        0      0        2 
   7   chr7_98128642     HPrz    T    C        0      0        2 
   7   chr7_98128642     ZBoe    T    C        0      0        2 
   7   chr7_98128642     ZGre    T    C        0      0        2 
   7   chr7_98128642     ZHar    T    C        0      0        2 
   7   chr7_98128642   Sample    T    C        0      0        2 
   7   chr7_98133318     AAsi    G    A        0      0        2 
   7   chr7_98133318     AKia    G    A        0      0        2 
   7   chr7_98133318     AOna    G    A        0      0        2 
   7   chr7_98133318     ASom    G    A        0      0        2 
   7   chr7_98133318     HCab    G    A        1      2        2 
   7   chr7_98133318     HPrz    G    A        1      2        2 
   7   chr7_98133318     ZBoe    G    A        0      0        2 
   7   chr7_98133318     ZGre    G    A        0      0        2 
   7   chr7_98133318     ZHar    G    A        0      0        2 
   7   chr7_98133318   Sample    G    A        1      2        2 
   7   chr7_98137600     AAsi    C    A        0      0        2 
   7   chr7_98137600     AKia    C    A        0      0        2 
   7   chr7_98137600     AOna    C    A        0      0        2 
   7   chr7_98137600     ASom    C    A        0      0        2 
   7   chr7_98137600     HCab    C    A        0      0        2 
   7   chr7_98137600     HPrz    C    A        0      0        2 
   7   chr7_98137600     ZBoe    C    A        1      2        2 
   7   chr7_98137600     ZGre    C    A        0      0        2 
   7   chr7_98137600     ZHar    C    A        0      0        2 
   7   chr7_98137600   Sample    C    A        0      0        2 
   7   chr7_98138438     AAsi    A    G        0      0        2 
   7   chr7_98138438     AKia    A    G        0      0        2 
   7   chr7_98138438     AOna    A    G        0      0        2 
   7   chr7_98138438     ASom    A    G        0      0        2 
   7   chr7_98138438     HCab    A    G        1      2        2 
   7   chr7_98138438     HPrz    A    G        1      2        2 
   7   chr7_98138438     ZBoe    A    G        0      0        2 
   7   chr7_98138438     ZGre    A    G        0      0        2 
   7   chr7_98138438     ZHar    A    G        0      0        2 
   7   chr7_98138438   Sample    A    G        1      2        2 
   7   chr7_98142021     AAsi    A    G        0      0        2 
   7   chr7_98142021     AKia    A    G        0      0        2 
   7   chr7_98142021     AOna    A    G      0.5      1        2 
   7   chr7_98142021     ASom    A    G        0      0        2 
   7   chr7_98142021     HCab    A    G        0      0        2 
   7   chr7_98142021     HPrz    A    G        0      0        2 
   7   chr7_98142021     ZBoe    A    G        0      0        2 
   7   chr7_98142021     ZGre    A    G        0      0        2 
   7   chr7_98142021     ZHar    A    G        0      0        2 
   7   chr7_98142021   Sample    A    G        0      0        2 
   7   chr7_98143122     AAsi    T    C        0      0        2 
   7   chr7_98143122     AKia    T    C        0      0        2 
   7   chr7_98143122     AOna    T    C        0      0        2 
   7   chr7_98143122     ASom    T    C        0      0        2 
   7   chr7_98143122     HCab    T    C        0      0        2 
   7   chr7_98143122     HPrz    T    C        0      0        2 
   7   chr7_98143122     ZBoe    T    C      0.5      1        2 
   7   chr7_98143122     ZGre    T    C        0      0        2 
   7   chr7_98143122     ZHar    T    C        0      0        2 
   7   chr7_98143122   Sample    T    C        0      0        2 
   7   chr7_98147218     AAsi    A    G        0      0        2 
   7   chr7_98147218     AKia    A    G        0      0        2 
   7   chr7_98147218     AOna    A    G      0.5      1        2 
   7   chr7_98147218     ASom    A    G        0      0        2 
   7   chr7_98147218     HCab    A    G        0      0        2 
   7   chr7_98147218     HPrz    A    G        0      0        2 
   7   chr7_98147218     ZBoe    A    G        0      0        2 
   7   chr7_98147218     ZGre    A    G        0      0        2 
   7   chr7_98147218     ZHar    A    G        0      0        2 
   7   chr7_98147218   Sample    A    G        0      0        2 
   7   chr7_98148541     AAsi    A    G        0      0        2 
   7   chr7_98148541     AKia    A    G        0      0        2 
   7   chr7_98148541     AOna    A    G        0      0        2 
   7   chr7_98148541     ASom    A    G        0      0        2 
   7   chr7_98148541     HCab    A    G        1      2        2 
   7   chr7_98148541     HPrz    A    G        1      2        2 
   7   chr7_98148541     ZBoe    A    G        0      0        2 
   7   chr7_98148541     ZGre    A    G        0      0        2 
   7   chr7_98148541     ZHar    A    G        0      0        2 
   7   chr7_98148541   Sample    A    G        1      2        2 
   7   chr7_98149033     AAsi    T    C        0      0        2 
   7   chr7_98149033     AKia    T    C        0      0        2 
   7   chr7_98149033     AOna    T    C        0      0        2 
   7   chr7_98149033     ASom    T    C        1      2        2 
   7   chr7_98149033     HCab    T    C        0      0        2 
   7   chr7_98149033     HPrz    T    C        0      0        2 
   7   chr7_98149033     ZBoe    T    C        0      0        2 
   7   chr7_98149033     ZGre    T    C        0      0        2 
   7   chr7_98149033     ZHar    T    C        0      0        2 
   7   chr7_98149033   Sample    T    C        0      0        2 
   7   chr7_98149454     AAsi    T    C        0      0        2 
   7   chr7_98149454     AKia    T    C        0      0        2 
   7   chr7_98149454     AOna    T    C        0      0        2 
   7   chr7_98149454     ASom    T    C        0      0        2 
   7   chr7_98149454     HCab    T    C        1      2        2 
   7   chr7_98149454     HPrz    T    C        1      2        2 
   7   chr7_98149454     ZBoe    T    C        0      0        2 
   7   chr7_98149454     ZGre    T    C        0      0        2 
   7   chr7_98149454     ZHar    T    C        0      0        2 
   7   chr7_98149454   Sample    T    C        1      2        2 
   7   chr7_98156665     AAsi    A    G        0      0        2 
   7   chr7_98156665     AKia    A    G        0      0        2 
   7   chr7_98156665     AOna    A    G      0.5      1        2 
   7   chr7_98156665     ASom    A    G        0      0        2 
   7   chr7_98156665     HCab    A    G        0      0        2 
   7   chr7_98156665     HPrz    A    G        0      0        2 
   7   chr7_98156665     ZBoe    A    G        0      0        2 
   7   chr7_98156665     ZGre    A    G        0      0        2 
   7   chr7_98156665     ZHar    A    G        0      0        2 
   7   chr7_98156665   Sample    A    G        1      2        2 
   7   chr7_98160958     AAsi    G    C        0      0        2 
   7   chr7_98160958     AKia    G    C        0      0        2 
   7   chr7_98160958     AOna    G    C        0      0        2 
   7   chr7_98160958     ASom    G    C        0      0        2 
   7   chr7_98160958     HCab    G    C        1      2        2 
   7   chr7_98160958     HPrz    G    C        1      2        2 
   7   chr7_98160958     ZBoe    G    C        0      0        2 
   7   chr7_98160958     ZGre    G    C        0      0        2 
   7   chr7_98160958     ZHar    G    C        0      0        2 
   7   chr7_98160958   Sample    G    C        1      2        2 
   7   chr7_98162665     AAsi    A    G        0      0        2 
   7   chr7_98162665     AKia    A    G        0      0        2 
   7   chr7_98162665     AOna    A    G        0      0        2 
   7   chr7_98162665     ASom    A    G        0      0        2 
   7   chr7_98162665     HCab    A    G        0      0        2 
   7   chr7_98162665     HPrz    A    G        0      0        2 
   7   chr7_98162665     ZBoe    A    G        1      2        2 
   7   chr7_98162665     ZGre    A    G        0      0        2 
   7   chr7_98162665     ZHar    A    G        0      0        2 
   7   chr7_98162665   Sample    A    G        0      0        2 
   7   chr7_98163007     AAsi    C    G        0      0        2 
   7   chr7_98163007     AKia    C    G        0      0        2 
   7   chr7_98163007     AOna    C    G      0.5      1        2 
   7   chr7_98163007     ASom    C    G        0      0        2 
   7   chr7_98163007     HCab    C    G        0      0        2 
   7   chr7_98163007     HPrz    C    G        0      0        2 
   7   chr7_98163007     ZBoe    C    G        0      0        2 
   7   chr7_98163007     ZGre    C    G        0      0        2 
   7   chr7_98163007     ZHar    C    G        0      0        2 
   7   chr7_98163007   Sample    C    G        0      0        2 
   7   chr7_98163231     AAsi    T    C        1      2        2 
   7   chr7_98163231     AKia    T    C        0      0        2 
   7   chr7_98163231     AOna    T    C        0      0        2 
   7   chr7_98163231     ASom    T    C        1      2        2 
   7   chr7_98163231     HCab    T    C        0      0        2 
   7   chr7_98163231     HPrz    T    C        0      0        2 
   7   chr7_98163231     ZBoe    T    C        0      0        2 
   7   chr7_98163231     ZGre    T    C        0      0        2 
   7   chr7_98163231     ZHar    T    C        0      0        2 
   7   chr7_98163231   Sample    T    C        0      0        2 
   7   chr7_98169544     AAsi    C    T        0      0        2 
   7   chr7_98169544     AKia    C    T        0      0        2 
   7   chr7_98169544     AOna    C    T        0      0        2 
   7   chr7_98169544     ASom    C    T        0      0        2 
   7   chr7_98169544     HCab    C    T        0      0        2 
   7   chr7_98169544     HPrz    C    T        0      0        2 
   7   chr7_98169544     ZBoe    C    T        0      0        2 
   7   chr7_98169544     ZGre    C    T        0      0        2 
   7   chr7_98169544     ZHar    C    T        1      2        2 
   7   chr7_98169544   Sample    C    T        0      0        2 
   7   chr7_98170147     AAsi    A    C        0      0        2 
   7   chr7_98170147     AKia    A    C        0      0        2 
   7   chr7_98170147     AOna    A    C        0      0        2 
   7   chr7_98170147     ASom    A    C        0      0        2 
   7   chr7_98170147     HCab    A    C        1      2        2 
   7   chr7_98170147     HPrz    A    C        1      2        2 
   7   chr7_98170147     ZBoe    A    C        0      0        2 
   7   chr7_98170147     ZGre    A    C        0      0        2 
   7   chr7_98170147     ZHar    A    C        0      0        2 
   7   chr7_98170147   Sample    A    C        1      2        2 
   7   chr7_98170729     AAsi    C    T        0      0        2 
   7   chr7_98170729     AKia    C    T        0      0        2 
   7   chr7_98170729     AOna    C    T        0      0        2 
   7   chr7_98170729     ASom    C    T        0      0        2 
   7   chr7_98170729     HCab    C    T        0      0        2 
   7   chr7_98170729     HPrz    C    T        0      0        2 
   7   chr7_98170729     ZBoe    C    T        1      2        2 
   7   chr7_98170729     ZGre    C    T        0      0        2 
   7   chr7_98170729     ZHar    C    T        0      0        2 
   7   chr7_98170729   Sample    C    T        0      0        2 
   7   chr7_98173108     AAsi    G    T        0      0        2 
   7   chr7_98173108     AKia    G    T        0      0        2 
   7   chr7_98173108     AOna    G    T        0      0        2 
   7   chr7_98173108     ASom    G    T        0      0        2 
   7   chr7_98173108     HCab    G    T        0      0        2 
   7   chr7_98173108     HPrz    G    T        0      0        2 
   7   chr7_98173108     ZBoe    G    T        0      0        2 
   7   chr7_98173108     ZGre    G    T        1      2        2 
   7   chr7_98173108     ZHar    G    T        0      0        2 
   7   chr7_98173108   Sample    G    T        0      0        2 
   7   chr7_98180259     AAsi    G    A        0      0        2 
   7   chr7_98180259     AKia    G    A        0      0        2 
   7   chr7_98180259     AOna    G    A        0      0        2 
   7   chr7_98180259     ASom    G    A        0      0        2 
   7   chr7_98180259     HCab    G    A        0      0        2 
   7   chr7_98180259     HPrz    G    A        0      0        2 
   7   chr7_98180259     ZBoe    G    A        0      0        2 
   7   chr7_98180259     ZGre    G    A        1      2        2 
   7   chr7_98180259     ZHar    G    A        0      0        2 
   7   chr7_98180259   Sample    G    A        0      0        2 
   7   chr7_98188143     AAsi    G    T        0      0        2 
   7   chr7_98188143     AKia    G    T        0      0        2 
   7   chr7_98188143     AOna    G    T        0      0        2 
   7   chr7_98188143     ASom    G    T        0      0        2 
   7   chr7_98188143     HCab    G    T      0.5      1        2 
   7   chr7_98188143     HPrz    G    T      0.5      1        2 
   7   chr7_98188143     ZBoe    G    T        0      0        2 
   7   chr7_98188143     ZGre    G    T        0      0        2 
   7   chr7_98188143     ZHar    G    T        0      0        2 
   7   chr7_98188143   Sample    G    T        1      2        2 
   7   chr7_98188640     AAsi    A    C        0      0        2 
   7   chr7_98188640     AKia    A    C        0      0        2 
   7   chr7_98188640     AOna    A    C        0      0        2 
   7   chr7_98188640     ASom    A    C        0      0        2 
   7   chr7_98188640     HCab    A    C        0      0        2 
   7   chr7_98188640     HPrz    A    C        0      0        2 
   7   chr7_98188640     ZBoe    A    C        0      0        2 
   7   chr7_98188640     ZGre    A    C        1      2        2 
   7   chr7_98188640     ZHar    A    C        0      0        2 
   7   chr7_98188640   Sample    A    C        0      0        2 
   7   chr7_98191054     AAsi    T    G        0      0        2 
   7   chr7_98191054     AKia    T    G        1      2        2 
   7   chr7_98191054     AOna    T    G      0.5      1        2 
   7   chr7_98191054     ASom    T    G        0      0        2 
   7   chr7_98191054     HCab    T    G        0      0        2 
   7   chr7_98191054     HPrz    T    G        0      0        2 
   7   chr7_98191054     ZBoe    T    G        0      0        2 
   7   chr7_98191054     ZGre    T    G        0      0        2 
   7   chr7_98191054     ZHar    T    G        0      0        2 
   7   chr7_98191054   Sample    T    G        0      0        2 
   7   chr7_98194385     AAsi    A    G        1      2        2 
   7   chr7_98194385     AKia    A    G        1      2        2 
   7   chr7_98194385     AOna    A    G        1      2        2 
   7   chr7_98194385     ASom    A    G        0      0        2 
   7   chr7_98194385     HCab    A    G        0      0        2 
   7   chr7_98194385     HPrz    A    G        0      0        2 
   7   chr7_98194385     ZBoe    A    G        0      0        2 
   7   chr7_98194385     ZGre    A    G        0      0        2 
   7   chr7_98194385     ZHar    A    G        0      0        2 
   7   chr7_98194385   Sample    A    G        0      0        2 
   7   chr7_98200957     AAsi    A    G        1      2        2 
   7   chr7_98200957     AKia    A    G        0      0        2 
   7   chr7_98200957     AOna    A    G        0      0        2 
   7   chr7_98200957     ASom    A    G        1      2        2 
   7   chr7_98200957     HCab    A    G        0      0        2 
   7   chr7_98200957     HPrz    A    G        0      0        2 
   7   chr7_98200957     ZBoe    A    G        0      0        2 
   7   chr7_98200957     ZGre    A    G        0      0        2 
   7   chr7_98200957     ZHar    A    G        0      0        2 
   7   chr7_98200957   Sample    A    G        0      0        2 
   7   chr7_98204071     AAsi    T    G        0      0        2 
   7   chr7_98204071     AKia    T    G        0      0        2 
   7   chr7_98204071     AOna    T    G        0      0        2 
   7   chr7_98204071     ASom    T    G        0      0        2 
   7   chr7_98204071     HCab    T    G        1      2        2 
   7   chr7_98204071     HPrz    T    G        1      2        2 
   7   chr7_98204071     ZBoe    T    G        0      0        2 
   7   chr7_98204071     ZGre    T    G        0      0        2 
   7   chr7_98204071     ZHar    T    G        0      0        2 
   7   chr7_98204071   Sample    T    G        1      2        2 
   7   chr7_98205962     AAsi    C    G        0      0        2 
   7   chr7_98205962     AKia    C    G        0      0        2 
   7   chr7_98205962     AOna    C    G      0.5      1        2 
   7   chr7_98205962     ASom    C    G        0      0        2 
   7   chr7_98205962     HCab    C    G        0      0        2 
   7   chr7_98205962     HPrz    C    G        0      0        2 
   7   chr7_98205962     ZBoe    C    G        0      0        2 
   7   chr7_98205962     ZGre    C    G        0      0        2 
   7   chr7_98205962     ZHar    C    G        0      0        2 
   7   chr7_98205962   Sample    C    G        0      0        2 
   7   chr7_98215379     AAsi    G    A        0      0        2 
   7   chr7_98215379     AKia    G    A        0      0        2 
   7   chr7_98215379     AOna    G    A        0      0        2 
   7   chr7_98215379     ASom    G    A        0      0        2 
   7   chr7_98215379     HCab    G    A        1      2        2 
   7   chr7_98215379     HPrz    G    A        1      2        2 
   7   chr7_98215379     ZBoe    G    A        0      0        2 
   7   chr7_98215379     ZGre    G    A        0      0        2 
   7   chr7_98215379     ZHar    G    A        0      0        2 
   7   chr7_98215379   Sample    G    A        1      2        2 
   7   chr7_98216015     AAsi    A    G        1      2        2 
   7   chr7_98216015     AKia    A    G        0      0        2 
   7   chr7_98216015     AOna    A    G        0      0        2 
   7   chr7_98216015     ASom    A    G        1      2        2 
   7   chr7_98216015     HCab    A    G        0      0        2 
   7   chr7_98216015     HPrz    A    G        0      0        2 
   7   chr7_98216015     ZBoe    A    G        0      0        2 
   7   chr7_98216015     ZGre    A    G        0      0        2 
   7   chr7_98216015     ZHar    A    G        0      0        2 
   7   chr7_98216015   Sample    A    G        1      2        2 
   7   chr7_98240860     AAsi    C    A        0      0        2 
   7   chr7_98240860     AKia    C    A        0      0        2 
   7   chr7_98240860     AOna    C    A        0      0        2 
   7   chr7_98240860     ASom    C    A        1      2        2 
   7   chr7_98240860     HCab    C    A        0      0        2 
   7   chr7_98240860     HPrz    C    A        0      0        2 
   7   chr7_98240860     ZBoe    C    A        0      0        2 
   7   chr7_98240860     ZGre    C    A        0      0        2 
   7   chr7_98240860     ZHar    C    A        0      0        2 
   7   chr7_98240860   Sample    C    A        0      0        2 
   7   chr7_98253133     AAsi    C    T        0      0        2 
   7   chr7_98253133     AKia    C    T        0      0        2 
   7   chr7_98253133     AOna    C    T        0      0        2 
   7   chr7_98253133     ASom    C    T        0      0        2 
   7   chr7_98253133     HCab    C    T        0      0        2 
   7   chr7_98253133     HPrz    C    T        0      0        2 
   7   chr7_98253133     ZBoe    C    T        0      0        2 
   7   chr7_98253133     ZGre    C    T        0      0        2 
   7   chr7_98253133     ZHar    C    T        1      2        2 
   7   chr7_98253133   Sample    C    T        0      0        2 
   7   chr7_98257528     AAsi    A    G        1      2        2 
   7   chr7_98257528     AKia    A    G        0      0        2 
   7   chr7_98257528     AOna    A    G        0      0        2 
   7   chr7_98257528     ASom    A    G        1      2        2 
   7   chr7_98257528     HCab    A    G        0      0        2 
   7   chr7_98257528     HPrz    A    G        0      0        2 
   7   chr7_98257528     ZBoe    A    G        0      0        2 
   7   chr7_98257528     ZGre    A    G        0      0        2 
   7   chr7_98257528     ZHar    A    G        0      0        2 
   7   chr7_98257528   Sample    A    G        0      0        2 
   7   chr7_98257777     AAsi    T    G        0      0        2 
   7   chr7_98257777     AKia    T    G        0      0        2 
   7   chr7_98257777     AOna    T    G        0      0        2 
   7   chr7_98257777     ASom    T    G        0      0        2 
   7   chr7_98257777     HCab    T    G        0      0        2 
   7   chr7_98257777     HPrz    T    G        0      0        2 
   7   chr7_98257777     ZBoe    T    G        0      0        2 
   7   chr7_98257777     ZGre    T    G        1      2        2 
   7   chr7_98257777     ZHar    T    G        0      0        2 
   7   chr7_98257777   Sample    T    G        0      0        2 
   7   chr7_98263194     AAsi    G    T        0      0        2 
   7   chr7_98263194     AKia    G    T        0      0        2 
   7   chr7_98263194     AOna    G    T        0      0        2 
   7   chr7_98263194     ASom    G    T        0      0        2 
   7   chr7_98263194     HCab    G    T        0      0        2 
   7   chr7_98263194     HPrz    G    T        0      0        2 
   7   chr7_98263194     ZBoe    G    T      0.5      1        2 
   7   chr7_98263194     ZGre    G    T        0      0        2 
   7   chr7_98263194     ZHar    G    T        0      0        2 
   7   chr7_98263194   Sample    G    T        0      0        2 
   7   chr7_98263357     AAsi    C    G        1      2        2 
   7   chr7_98263357     AKia    C    G        0      0        2 
   7   chr7_98263357     AOna    C    G        0      0        2 
   7   chr7_98263357     ASom    C    G        1      2        2 
   7   chr7_98263357     HCab    C    G        0      0        2 
   7   chr7_98263357     HPrz    C    G        0      0        2 
   7   chr7_98263357     ZBoe    C    G        0      0        2 
   7   chr7_98263357     ZGre    C    G        0      0        2 
   7   chr7_98263357     ZHar    C    G        0      0        2 
   7   chr7_98263357   Sample    C    G        0      0        2 
   7   chr7_98263777     AAsi    G    A        0      0        2 
   7   chr7_98263777     AKia    G    A        0      0        2 
   7   chr7_98263777     AOna    G    A        0      0        2 
   7   chr7_98263777     ASom    G    A        0      0        2 
   7   chr7_98263777     HCab    G    A        0      0        2 
   7   chr7_98263777     HPrz    G    A        0      0        2 
   7   chr7_98263777     ZBoe    G    A        0      0        2 
   7   chr7_98263777     ZGre    G    A        1      2        2 
   7   chr7_98263777     ZHar    G    A        0      0        2 
   7   chr7_98263777   Sample    G    A        0      0        2 
   7   chr7_98266790     AAsi    T    C        0      0        2 
   7   chr7_98266790     AKia    T    C        1      2        2 
   7   chr7_98266790     AOna    T    C      0.5      1        2 
   7   chr7_98266790     ASom    T    C        0      0        2 
   7   chr7_98266790     HCab    T    C        0      0        2 
   7   chr7_98266790     HPrz    T    C        0      0        2 
   7   chr7_98266790     ZBoe    T    C        0      0        2 
   7   chr7_98266790     ZGre    T    C        0      0        2 
   7   chr7_98266790     ZHar    T    C        0      0        2 
   7   chr7_98266790   Sample    T    C        0      0        2 
   7   chr7_98270171     AAsi    C    T        0      0        2 
   7   chr7_98270171     AKia    C    T        0      0        2 
   7   chr7_98270171     AOna    C    T        0      0        2 
   7   chr7_98270171     ASom    C    T        0      0        2 
   7   chr7_98270171     HCab    C    T        0      0        2 
   7   chr7_98270171     HPrz    C    T        0      0        2 
   7   chr7_98270171     ZBoe    C    T        0      0        2 
   7   chr7_98270171     ZGre    C    T        0      0        2 
   7   chr7_98270171     ZHar    C    T        1      2        2 
   7   chr7_98270171   Sample    C    T        0      0        2 
   7   chr7_98275592     AAsi    C    G        0      0        2 
   7   chr7_98275592     AKia    C    G        0      0        2 
   7   chr7_98275592     AOna    C    G      0.5      1        2 
   7   chr7_98275592     ASom    C    G        0      0        2 
   7   chr7_98275592     HCab    C    G        0      0        2 
   7   chr7_98275592     HPrz    C    G        0      0        2 
   7   chr7_98275592     ZBoe    C    G        0      0        2 
   7   chr7_98275592     ZGre    C    G        0      0        2 
   7   chr7_98275592     ZHar    C    G        0      0        2 
   7   chr7_98275592   Sample    C    G        0      0        2 
   7   chr7_98300102     AAsi    C    T        0      0        2 
   7   chr7_98300102     AKia    C    T        0      0        2 
   7   chr7_98300102     AOna    C    T        0      0        2 
   7   chr7_98300102     ASom    C    T        0      0        2 
   7   chr7_98300102     HCab    C    T        1      2        2 
   7   chr7_98300102     HPrz    C    T        1      2        2 
   7   chr7_98300102     ZBoe    C    T        0      0        2 
   7   chr7_98300102     ZGre    C    T        0      0        2 
   7   chr7_98300102     ZHar    C    T        0      0        2 
   7   chr7_98300102   Sample    C    T        1      2        2 
   7   chr7_98312265     AAsi    T    C        0      0        2 
   7   chr7_98312265     AKia    T    C        0      0        2 
   7   chr7_98312265     AOna    T    C        0      0        2 
   7   chr7_98312265     ASom    T    C        0      0        2 
   7   chr7_98312265     HCab    T    C        1      2        2 
   7   chr7_98312265     HPrz    T    C        1      2        2 
   7   chr7_98312265     ZBoe    T    C        0      0        2 
   7   chr7_98312265     ZGre    T    C        0      0        2 
   7   chr7_98312265     ZHar    T    C        0      0        2 
   7   chr7_98312265   Sample    T    C        1      2        2 
   7   chr7_98333457     AAsi    C    T        0      0        2 
   7   chr7_98333457     AKia    C    T        0      0        2 
   7   chr7_98333457     AOna    C    T        0      0        2 
   7   chr7_98333457     ASom    C    T        0      0        2 
   7   chr7_98333457     HCab    C    T        0      0        2 
   7   chr7_98333457     HPrz    C    T        0      0        2 
   7   chr7_98333457     ZBoe    C    T        0      0        2 
   7   chr7_98333457     ZGre    C    T        0      0        2 
   7   chr7_98333457     ZHar    C    T      0.5      1        2 
   7   chr7_98333457   Sample    C    T        0      0        2 
   7   chr7_98350457     AAsi    C    A        0      0        2 
   7   chr7_98350457     AKia    C    A        0      0        2 
   7   chr7_98350457     AOna    C    A        0      0        2 
   7   chr7_98350457     ASom    C    A        0      0        2 
   7   chr7_98350457     HCab    C    A        0      0        2 
   7   chr7_98350457     HPrz    C    A        0      0        2 
   7   chr7_98350457     ZBoe    C    A        0      0        2 
   7   chr7_98350457     ZGre    C    A        0      0        2 
   7   chr7_98350457     ZHar    C    A        1      2        2 
   7   chr7_98350457   Sample    C    A        0      0        2 
   7   chr7_98355195     AAsi    C    T        0      0        2 
   7   chr7_98355195     AKia    C    T        0      0        2 
   7   chr7_98355195     AOna    C    T        0      0        2 
   7   chr7_98355195     ASom    C    T        0      0        2 
   7   chr7_98355195     HCab    C    T      0.5      1        2 
   7   chr7_98355195     HPrz    C    T        0      0        2 
   7   chr7_98355195     ZBoe    C    T        0      0        2 
   7   chr7_98355195     ZGre    C    T        0      0        2 
   7   chr7_98355195     ZHar    C    T        0      0        2 
   7   chr7_98355195   Sample    C    T        0      0        2 
   7   chr7_98357452     AAsi    T    C        0      0        2 
   7   chr7_98357452     AKia    T    C        0      0        2 
   7   chr7_98357452     AOna    T    C        0      0        2 
   7   chr7_98357452     ASom    T    C        0      0        2 
   7   chr7_98357452     HCab    T    C        0      0        2 
   7   chr7_98357452     HPrz    T    C      0.5      1        2 
   7   chr7_98357452     ZBoe    T    C        0      0        2 
   7   chr7_98357452     ZGre    T    C        0      0        2 
   7   chr7_98357452     ZHar    T    C        0      0        2 
   7   chr7_98357452   Sample    T    C        0      0        2 
   7   chr7_98362038     AAsi    C    T        0      0        2 
   7   chr7_98362038     AKia    C    T        0      0        2 
   7   chr7_98362038     AOna    C    T        0      0        2 
   7   chr7_98362038     ASom    C    T        0      0        2 
   7   chr7_98362038     HCab    C    T        0      0        2 
   7   chr7_98362038     HPrz    C    T        0      0        2 
   7   chr7_98362038     ZBoe    C    T      0.5      1        2 
   7   chr7_98362038     ZGre    C    T        0      0        2 
   7   chr7_98362038     ZHar    C    T        0      0        2 
   7   chr7_98362038   Sample    C    T        0      0        2 
   7   chr7_98367077     AAsi    C    T        0      0        2 
   7   chr7_98367077     AKia    C    T        0      0        2 
   7   chr7_98367077     AOna    C    T        0      0        2 
   7   chr7_98367077     ASom    C    T        0      0        2 
   7   chr7_98367077     HCab    C    T        0      0        2 
   7   chr7_98367077     HPrz    C    T      0.5      1        2 
   7   chr7_98367077     ZBoe    C    T        0      0        2 
   7   chr7_98367077     ZGre    C    T        0      0        2 
   7   chr7_98367077     ZHar    C    T        0      0        2 
   7   chr7_98367077   Sample    C    T        0      0        2 
   7   chr7_98372419     AAsi    G    A        0      0        2 
   7   chr7_98372419     AKia    G    A        0      0        2 
   7   chr7_98372419     AOna    G    A        0      0        2 
   7   chr7_98372419     ASom    G    A        0      0        2 
   7   chr7_98372419     HCab    G    A        1      2        2 
   7   chr7_98372419     HPrz    G    A        1      2        2 
   7   chr7_98372419     ZBoe    G    A        0      0        2 
   7   chr7_98372419     ZGre    G    A        0      0        2 
   7   chr7_98372419     ZHar    G    A        0      0        2 
   7   chr7_98372419   Sample    G    A        1      2        2 
   7   chr7_98390981     AAsi    G    A        0      0        2 
   7   chr7_98390981     AKia    G    A        0      0        2 
   7   chr7_98390981     AOna    G    A        0      0        2 
   7   chr7_98390981     ASom    G    A        0      0        2 
   7   chr7_98390981     HCab    G    A      0.5      1        2 
   7   chr7_98390981     HPrz    G    A        0      0        2 
   7   chr7_98390981     ZBoe    G    A        0      0        2 
   7   chr7_98390981     ZGre    G    A        0      0        2 
   7   chr7_98390981     ZHar    G    A        0      0        2 
   7   chr7_98390981   Sample    G    A        0      0        2 
   7   chr7_98394818     AAsi    A    C        0      0        2 
   7   chr7_98394818     AKia    A    C        0      0        2 
   7   chr7_98394818     AOna    A    C        0      0        2 
   7   chr7_98394818     ASom    A    C        0      0        2 
   7   chr7_98394818     HCab    A    C        1      2        2 
   7   chr7_98394818     HPrz    A    C        1      2        2 
   7   chr7_98394818     ZBoe    A    C        0      0        2 
   7   chr7_98394818     ZGre    A    C        0      0        2 
   7   chr7_98394818     ZHar    A    C        0      0        2 
   7   chr7_98394818   Sample    A    C        1      2        2 
   7   chr7_98404230     AAsi    C    T        0      0        2 
   7   chr7_98404230     AKia    C    T        0      0        2 
   7   chr7_98404230     AOna    C    T        0      0        2 
   7   chr7_98404230     ASom    C    T        0      0        2 
   7   chr7_98404230     HCab    C    T        1      2        2 
   7   chr7_98404230     HPrz    C    T        1      2        2 
   7   chr7_98404230     ZBoe    C    T        0      0        2 
   7   chr7_98404230     ZGre    C    T        0      0        2 
   7   chr7_98404230     ZHar    C    T        0      0        2 
   7   chr7_98404230   Sample    C    T        1      2        2 
   7   chr7_98423395     AAsi    A    G        0      0        2 
   7   chr7_98423395     AKia    A    G        0      0        2 
   7   chr7_98423395     AOna    A    G        0      0        2 
   7   chr7_98423395     ASom    A    G        0      0        2 
   7   chr7_98423395     HCab    A    G        0      0        2 
   7   chr7_98423395     HPrz    A    G        0      0        2 
   7   chr7_98423395     ZBoe    A    G        0      0        2 
   7   chr7_98423395     ZGre    A    G      0.5      1        2 
   7   chr7_98423395     ZHar    A    G        0      0        2 
   7   chr7_98423395   Sample    A    G        0      0        2 
   7   chr7_98427525     AAsi    A    G        0      0        2 
   7   chr7_98427525     AKia    A    G        1      2        2 
   7   chr7_98427525     AOna    A    G      0.5      1        2 
   7   chr7_98427525     ASom    A    G        0      0        2 
   7   chr7_98427525     HCab    A    G        0      0        2 
   7   chr7_98427525     HPrz    A    G        0      0        2 
   7   chr7_98427525     ZBoe    A    G        0      0        2 
   7   chr7_98427525     ZGre    A    G        0      0        2 
   7   chr7_98427525     ZHar    A    G        0      0        2 
   7   chr7_98427525   Sample    A    G        0      0        2 
   7   chr7_98430135     AAsi    A    G        1      2        2 
   7   chr7_98430135     AKia    A    G        0      0        2 
   7   chr7_98430135     AOna    A    G        0      0        2 
   7   chr7_98430135     ASom    A    G        1      2        2 
   7   chr7_98430135     HCab    A    G        0      0        2 
   7   chr7_98430135     HPrz    A    G        0      0        2 
   7   chr7_98430135     ZBoe    A    G        0      0        2 
   7   chr7_98430135     ZGre    A    G        0      0        2 
   7   chr7_98430135     ZHar    A    G        0      0        2 
   7   chr7_98430135   Sample    A    G        0      0        2 
   7   chr7_98437396     AAsi    G    A        0      0        2 
   7   chr7_98437396     AKia    G    A        1      2        2 
   7   chr7_98437396     AOna    G    A        0      0        2 
   7   chr7_98437396     ASom    G    A        0      0        2 
   7   chr7_98437396     HCab    G    A        0      0        2 
   7   chr7_98437396     HPrz    G    A        0      0        2 
   7   chr7_98437396     ZBoe    G    A        0      0        2 
   7   chr7_98437396     ZGre    G    A        0      0        2 
   7   chr7_98437396     ZHar    G    A        0      0        2 
   7   chr7_98437396   Sample    G    A        0      0        2 
   7   chr7_98442952     AAsi    G    A        0      0        2 
   7   chr7_98442952     AKia    G    A        0      0        2 
   7   chr7_98442952     AOna    G    A        0      0        2 
   7   chr7_98442952     ASom    G    A        0      0        2 
   7   chr7_98442952     HCab    G    A        0      0        2 
   7   chr7_98442952     HPrz    G    A        0      0        2 
   7   chr7_98442952     ZBoe    G    A        0      0        2 
   7   chr7_98442952     ZGre    G    A        0      0        2 
   7   chr7_98442952     ZHar    G    A        1      2        2 
   7   chr7_98442952   Sample    G    A        0      0        2 
   7   chr7_98450139     AAsi    A    G        1      2        2 
   7   chr7_98450139     AKia    A    G        1      2        2 
   7   chr7_98450139     AOna    A    G        1      2        2 
   7   chr7_98450139     ASom    A    G        1      2        2 
   7   chr7_98450139     HCab    A    G        0      0        2 
   7   chr7_98450139     HPrz    A    G        0      0        2 
   7   chr7_98450139     ZBoe    A    G        0      0        2 
   7   chr7_98450139     ZGre    A    G        0      0        2 
   7   chr7_98450139     ZHar    A    G        0      0        2 
   7   chr7_98450139   Sample    A    G        0      0        2 
   7   chr7_98456647     AAsi    T    C        1      2        2 
   7   chr7_98456647     AKia    T    C        0      0        2 
   7   chr7_98456647     AOna    T    C        0      0        2 
   7   chr7_98456647     ASom    T    C        1      2        2 
   7   chr7_98456647     HCab    T    C        0      0        2 
   7   chr7_98456647     HPrz    T    C        0      0        2 
   7   chr7_98456647     ZBoe    T    C        0      0        2 
   7   chr7_98456647     ZGre    T    C        0      0        2 
   7   chr7_98456647     ZHar    T    C        0      0        2 
   7   chr7_98456647   Sample    T    C        0      0        2 
   7   chr7_98459895     AAsi    A    G        0      0        2 
   7   chr7_98459895     AKia    A    G        0      0        2 
   7   chr7_98459895     AOna    A    G        0      0        2 
   7   chr7_98459895     ASom    A    G        0      0        2 
   7   chr7_98459895     HCab    A    G        0      0        2 
   7   chr7_98459895     HPrz    A    G        0      0        2 
   7   chr7_98459895     ZBoe    A    G        1      2        2 
   7   chr7_98459895     ZGre    A    G        1      2        2 
   7   chr7_98459895     ZHar    A    G        0      0        2 
   7   chr7_98459895   Sample    A    G        0      0        2 
   7   chr7_98460812     AAsi    A    G        0      0        2 
   7   chr7_98460812     AKia    A    G        0      0        2 
   7   chr7_98460812     AOna    A    G      0.5      1        2 
   7   chr7_98460812     ASom    A    G        0      0        2 
   7   chr7_98460812     HCab    A    G        0      0        2 
   7   chr7_98460812     HPrz    A    G        0      0        2 
   7   chr7_98460812     ZBoe    A    G        0      0        2 
   7   chr7_98460812     ZGre    A    G        0      0        2 
   7   chr7_98460812     ZHar    A    G        0      0        2 
   7   chr7_98460812   Sample    A    G        0      0        2 
   7   chr7_98469878     AAsi    G    T        0      0        2 
   7   chr7_98469878     AKia    G    T        0      0        2 
   7   chr7_98469878     AOna    G    T        0      0        2 
   7   chr7_98469878     ASom    G    T        0      0        2 
   7   chr7_98469878     HCab    G    T        1      2        2 
   7   chr7_98469878     HPrz    G    T        1      2        2 
   7   chr7_98469878     ZBoe    G    T        0      0        2 
   7   chr7_98469878     ZGre    G    T        0      0        2 
   7   chr7_98469878     ZHar    G    T        0      0        2 
   7   chr7_98469878   Sample    G    T        1      2        2 
   7   chr7_98473157     AAsi    T    C        0      0        2 
   7   chr7_98473157     AKia    T    C        0      0        2 
   7   chr7_98473157     AOna    T    C        0      0        2 
   7   chr7_98473157     ASom    T    C        0      0        2 
   7   chr7_98473157     HCab    T    C        0      0        2 
   7   chr7_98473157     HPrz    T    C        0      0        2 
   7   chr7_98473157     ZBoe    T    C        0      0        2 
   7   chr7_98473157     ZGre    T    C        0      0        2 
   7   chr7_98473157     ZHar    T    C      0.5      1        2 
   7   chr7_98473157   Sample    T    C        0      0        2 
   7   chr7_98474638     AAsi    C    G        0      0        2 
   7   chr7_98474638     AKia    C    G        0      0        2 
   7   chr7_98474638     AOna    C    G        0      0        2 
   7   chr7_98474638     ASom    C    G        1      2        2 
   7   chr7_98474638     HCab    C    G        0      0        2 
   7   chr7_98474638     HPrz    C    G        0      0        2 
   7   chr7_98474638     ZBoe    C    G        0      0        2 
   7   chr7_98474638     ZGre    C    G        0      0        2 
   7   chr7_98474638     ZHar    C    G        0      0        2 
   7   chr7_98474638   Sample    C    G        0      0        2 
   7   chr7_98478822     AAsi    A    G        0      0        2 
   7   chr7_98478822     AKia    A    G        0      0        2 
   7   chr7_98478822     AOna    A    G        0      0        2 
   7   chr7_98478822     ASom    A    G        0      0        2 
   7   chr7_98478822     HCab    A    G        0      0        2 
   7   chr7_98478822     HPrz    A    G        0      0        2 
   7   chr7_98478822     ZBoe    A    G        0      0        2 
   7   chr7_98478822     ZGre    A    G        0      0        2 
   7   chr7_98478822     ZHar    A    G      0.5      1        2 
   7   chr7_98478822   Sample    A    G        0      0        2 
   7   chr7_98481146     AAsi    T    G        0      0        2 
   7   chr7_98481146     AKia    T    G        0      0        2 
   7   chr7_98481146     AOna    T    G        0      0        2 
   7   chr7_98481146     ASom    T    G        0      0        2 
   7   chr7_98481146     HCab    T    G        0      0        2 
   7   chr7_98481146     HPrz    T    G        0      0        2 
   7   chr7_98481146     ZBoe    T    G        0      0        2 
   7   chr7_98481146     ZGre    T    G      0.5      1        2 
   7   chr7_98481146     ZHar    T    G        0      0        2 
   7   chr7_98481146   Sample    T    G        0      0        2 
   7   chr7_98486267     AAsi    C    A        0      0        2 
   7   chr7_98486267     AKia    C    A        1      2        2 
   7   chr7_98486267     AOna    C    A        1      2        2 
   7   chr7_98486267     ASom    C    A        0      0        2 
   7   chr7_98486267     HCab    C    A        0      0        2 
   7   chr7_98486267     HPrz    C    A        0      0        2 
   7   chr7_98486267     ZBoe    C    A        0      0        2 
   7   chr7_98486267     ZGre    C    A        0      0        2 
   7   chr7_98486267     ZHar    C    A        0      0        2 
   7   chr7_98486267   Sample    C    A        0      0        2 
   7   chr7_98503462     AAsi    C    T        0      0        2 
   7   chr7_98503462     AKia    C    T        0      0        2 
   7   chr7_98503462     AOna    C    T        0      0        2 
   7   chr7_98503462     ASom    C    T        0      0        2 
   7   chr7_98503462     HCab    C    T        0      0        2 
   7   chr7_98503462     HPrz    C    T        0      0        2 
   7   chr7_98503462     ZBoe    C    T      0.5      1        2 
   7   chr7_98503462     ZGre    C    T        0      0        2 
   7   chr7_98503462     ZHar    C    T        0      0        2 
   7   chr7_98503462   Sample    C    T        0      0        2 
   8      chr8_25819     AAsi    A    G        1      2        2 
   8      chr8_25819     AKia    A    G        0      0        2 
   8      chr8_25819     AOna    A    G        0      0        2 
   8      chr8_25819     ASom    A    G        1      2        2 
   8      chr8_25819     HCab    A    G        0      0        2 
   8      chr8_25819     HPrz    A    G        0      0        2 
   8      chr8_25819     ZBoe    A    G        0      0        2 
   8      chr8_25819     ZGre    A    G        0      0        2 
   8      chr8_25819     ZHar    A    G        0      0        2 
   8      chr8_25819   Sample    A    G        0      0        2 
   8      chr8_29931     AAsi    C    T        0      0        2 
   8      chr8_29931     AKia    C    T        0      0        2 
   8      chr8_29931     AOna    C    T        0      0        2 
   8      chr8_29931     ASom    C    T        0      0        2 
   8      chr8_29931     HCab    C    T        1      2        2 
   8      chr8_29931     HPrz    C    T        1      2        2 
   8      chr8_29931     ZBoe    C    T        0      0        2 
   8      chr8_29931     ZGre    C    T        0      0        2 
   8      chr8_29931     ZHar    C    T        0      0        2 
   8      chr8_29931   Sample    C    T        1      2        2 
   8      chr8_32706     AAsi    T    A        0      0        2 
   8      chr8_32706     AKia    T    A        0      0        2 
   8      chr8_32706     AOna    T    A        0      0        2 
   8      chr8_32706     ASom    T    A        0      0        2 
   8      chr8_32706     HCab    T    A        1      2        2 
   8      chr8_32706     HPrz    T    A        0      0        2 
   8      chr8_32706     ZBoe    T    A        0      0        2 
   8      chr8_32706     ZGre    T    A        0      0        2 
   8      chr8_32706     ZHar    T    A        0      0        2 
   8      chr8_32706   Sample    T    A        1      2        2 
   8      chr8_33058     AAsi    G    C        0      0        2 
   8      chr8_33058     AKia    G    C        0      0        2 
   8      chr8_33058     AOna    G    C        0      0        2 
   8      chr8_33058     ASom    G    C        0      0        2 
   8      chr8_33058     HCab    G    C        1      2        2 
   8      chr8_33058     HPrz    G    C        1      2        2 
   8      chr8_33058     ZBoe    G    C        0      0        2 
   8      chr8_33058     ZGre    G    C        0      0        2 
   8      chr8_33058     ZHar    G    C        0      0        2 
   8      chr8_33058   Sample    G    C        1      2        2 
   8      chr8_34122     AAsi    T    C        0      0        2 
   8      chr8_34122     AKia    T    C        0      0        2 
   8      chr8_34122     AOna    T    C        0      0        2 
   8      chr8_34122     ASom    T    C        0      0        2 
   8      chr8_34122     HCab    T    C        1      2        2 
   8      chr8_34122     HPrz    T    C        1      2        2 
   8      chr8_34122     ZBoe    T    C        0      0        2 
   8      chr8_34122     ZGre    T    C        0      0        2 
   8      chr8_34122     ZHar    T    C        0      0        2 
   8      chr8_34122   Sample    T    C        1      2        2 
   8      chr8_35866     AAsi    T    G        0      0        2 
   8      chr8_35866     AKia    T    G        0      0        2 
   8      chr8_35866     AOna    T    G        0      0        2 
   8      chr8_35866     ASom    T    G        0      0        2 
   8      chr8_35866     HCab    T    G        0      0        2 
   8      chr8_35866     HPrz    T    G        0      0        2 
   8      chr8_35866     ZBoe    T    G        1      2        2 
   8      chr8_35866     ZGre    T    G        0      0        2 
   8      chr8_35866     ZHar    T    G        0      0        2 
   8      chr8_35866   Sample    T    G        0      0        2 
   8      chr8_37484     AAsi    T    C        0      0        2 
   8      chr8_37484     AKia    T    C        0      0        2 
   8      chr8_37484     AOna    T    C        0      0        2 
   8      chr8_37484     ASom    T    C        0      0        2 
   8      chr8_37484     HCab    T    C        1      2        2 
   8      chr8_37484     HPrz    T    C        1      2        2 
   8      chr8_37484     ZBoe    T    C        0      0        2 
   8      chr8_37484     ZGre    T    C        0      0        2 
   8      chr8_37484     ZHar    T    C        0      0        2 
   8      chr8_37484   Sample    T    C        1      2        2 
   8      chr8_43408     AAsi    C    G        0      0        2 
   8      chr8_43408     AKia    C    G        0      0        2 
   8      chr8_43408     AOna    C    G        0      0        2 
   8      chr8_43408     ASom    C    G      0.5      1        2 
   8      chr8_43408     HCab    C    G        0      0        2 
   8      chr8_43408     HPrz    C    G        0      0        2 
   8      chr8_43408     ZBoe    C    G        0      0        2 
   8      chr8_43408     ZGre    C    G        0      0        2 
   8      chr8_43408     ZHar    C    G        0      0        2 
   8      chr8_43408   Sample    C    G        0      0        2 
   8      chr8_43474     AAsi    C    T        0      0        2 
   8      chr8_43474     AKia    C    T        0      0        2 
   8      chr8_43474     AOna    C    T        0      0        2 
   8      chr8_43474     ASom    C    T        0      0        2 
   8      chr8_43474     HCab    C    T        1      2        2 
   8      chr8_43474     HPrz    C    T        1      2        2 
   8      chr8_43474     ZBoe    C    T        0      0        2 
   8      chr8_43474     ZGre    C    T        0      0        2 
   8      chr8_43474     ZHar    C    T        0      0        2 
   8      chr8_43474   Sample    C    T        1      2        2 
   8     chr8_103989     AAsi    C    T        0      0        2 
   8     chr8_103989     AKia    C    T        0      0        2 
   8     chr8_103989     AOna    C    T        0      0        2 
   8     chr8_103989     ASom    C    T        0      0        2 
   8     chr8_103989     HCab    C    T        0      0        2 
   8     chr8_103989     HPrz    C    T        0      0        2 
   8     chr8_103989     ZBoe    C    T        0      0        2 
   8     chr8_103989     ZGre    C    T        0      0        2 
   8     chr8_103989     ZHar    C    T        1      2        2 
   8     chr8_103989   Sample    C    T        0      0        2 
   8     chr8_109168     AAsi    A    G        0      0        2 
   8     chr8_109168     AKia    A    G        0      0        2 
   8     chr8_109168     AOna    A    G        0      0        2 
   8     chr8_109168     ASom    A    G        0      0        2 
   8     chr8_109168     HCab    A    G        0      0        2 
   8     chr8_109168     HPrz    A    G        0      0        2 
   8     chr8_109168     ZBoe    A    G        0      0        2 
   8     chr8_109168     ZGre    A    G        0      0        2 
   8     chr8_109168     ZHar    A    G        1      2        2 
   8     chr8_109168   Sample    A    G        0      0        2 
   8     chr8_124670     AAsi    C    T        0      0        2 
   8     chr8_124670     AKia    C    T        0      0        2 
   8     chr8_124670     AOna    C    T        0      0        2 
   8     chr8_124670     ASom    C    T        0      0        2 
   8     chr8_124670     HCab    C    T      0.5      1        2 
   8     chr8_124670     HPrz    C    T        0      0        2 
   8     chr8_124670     ZBoe    C    T        0      0        2 
   8     chr8_124670     ZGre    C    T        0      0        2 
   8     chr8_124670     ZHar    C    T        0      0        2 
   8     chr8_124670   Sample    C    T        0      0        2 
   8     chr8_125653     AAsi    A    G        0      0        2 
   8     chr8_125653     AKia    A    G        0      0        2 
   8     chr8_125653     AOna    A    G        0      0        2 
   8     chr8_125653     ASom    A    G        0      0        2 
   8     chr8_125653     HCab    A    G      0.5      1        2 
   8     chr8_125653     HPrz    A    G        0      0        2 
   8     chr8_125653     ZBoe    A    G        0      0        2 
   8     chr8_125653     ZGre    A    G        0      0        2 
   8     chr8_125653     ZHar    A    G        0      0        2 
   8     chr8_125653   Sample    A    G        0      0        2 
   8     chr8_134037     AAsi    A    G        0      0        2 
   8     chr8_134037     AKia    A    G        0      0        2 
   8     chr8_134037     AOna    A    G        1      2        2 
   8     chr8_134037     ASom    A    G        0      0        2 
   8     chr8_134037     HCab    A    G        0      0        2 
   8     chr8_134037     HPrz    A    G        0      0        2 
   8     chr8_134037     ZBoe    A    G        0      0        2 
   8     chr8_134037     ZGre    A    G        0      0        2 
   8     chr8_134037     ZHar    A    G        0      0        2 
   8     chr8_134037   Sample    A    G        0      0        2 
   8     chr8_137493     AAsi    G    A        0      0        2 
   8     chr8_137493     AKia    G    A        0      0        2 
   8     chr8_137493     AOna    G    A        0      0        2 
   8     chr8_137493     ASom    G    A        0      0        2 
   8     chr8_137493     HCab    G    A        1      2        2 
   8     chr8_137493     HPrz    G    A        1      2        2 
   8     chr8_137493     ZBoe    G    A        0      0        2 
   8     chr8_137493     ZGre    G    A        0      0        2 
   8     chr8_137493     ZHar    G    A        0      0        2 
   8     chr8_137493   Sample    G    A        1      2        2 
   8     chr8_140101     AAsi    T    G        0      0        2 
   8     chr8_140101     AKia    T    G        0      0        2 
   8     chr8_140101     AOna    T    G        0      0        2 
   8     chr8_140101     ASom    T    G        0      0        2 
   8     chr8_140101     HCab    T    G      0.5      1        2 
   8     chr8_140101     HPrz    T    G        0      0        2 
   8     chr8_140101     ZBoe    T    G        0      0        2 
   8     chr8_140101     ZGre    T    G        0      0        2 
   8     chr8_140101     ZHar    T    G        0      0        2 
   8     chr8_140101   Sample    T    G        0      0        2 
   8     chr8_143073     AAsi    G    A        0      0        2 
   8     chr8_143073     AKia    G    A        0      0        2 
   8     chr8_143073     AOna    G    A        0      0        2 
   8     chr8_143073     ASom    G    A        0      0        2 
   8     chr8_143073     HCab    G    A      0.5      1        2 
   8     chr8_143073     HPrz    G    A      0.5      1        2 
   8     chr8_143073     ZBoe    G    A        0      0        2 
   8     chr8_143073     ZGre    G    A        0      0        2 
   8     chr8_143073     ZHar    G    A        0      0        2 
   8     chr8_143073   Sample    G    A        0      0        2 
   8     chr8_145502     AAsi    C    T      0.5      1        2 
   8     chr8_145502     AKia    C    T        0      0        2 
   8     chr8_145502     AOna    C    T        0      0        2 
   8     chr8_145502     ASom    C    T        1      2        2 
   8     chr8_145502     HCab    C    T        0      0        2 
   8     chr8_145502     HPrz    C    T        0      0        2 
   8     chr8_145502     ZBoe    C    T        0      0        2 
   8     chr8_145502     ZGre    C    T        0      0        2 
   8     chr8_145502     ZHar    C    T        0      0        2 
   8     chr8_145502   Sample    C    T        0      0        2 
   8     chr8_146886     AAsi    T    C        0      0        2 
   8     chr8_146886     AKia    T    C        0      0        2 
   8     chr8_146886     AOna    T    C        0      0        2 
   8     chr8_146886     ASom    T    C        0      0        2 
   8     chr8_146886     HCab    T    C        1      2        2 
   8     chr8_146886     HPrz    T    C        1      2        2 
   8     chr8_146886     ZBoe    T    C        0      0        2 
   8     chr8_146886     ZGre    T    C        0      0        2 
   8     chr8_146886     ZHar    T    C        0      0        2 
   8     chr8_146886   Sample    T    C        1      2        2 
   8     chr8_152246     AAsi    A    G        0      0        2 
   8     chr8_152246     AKia    A    G        0      0        2 
   8     chr8_152246     AOna    A    G        0      0        2 
   8     chr8_152246     ASom    A    G        0      0        2 
   8     chr8_152246     HCab    A    G        1      2        2 
   8     chr8_152246     HPrz    A    G        1      2        2 
   8     chr8_152246     ZBoe    A    G        0      0        2 
   8     chr8_152246     ZGre    A    G        0      0        2 
   8     chr8_152246     ZHar    A    G        0      0        2 
   8     chr8_152246   Sample    A    G        1      2        2 
   8     chr8_152318     AAsi    A    G      0.5      1        2 
   8     chr8_152318     AKia    A    G        0      0        2 
   8     chr8_152318     AOna    A    G        0      0        2 
   8     chr8_152318     ASom    A    G        1      2        2 
   8     chr8_152318     HCab    A    G        0      0        2 
   8     chr8_152318     HPrz    A    G        0      0        2 
   8     chr8_152318     ZBoe    A    G        0      0        2 
   8     chr8_152318     ZGre    A    G        0      0        2 
   8     chr8_152318     ZHar    A    G        0      0        2 
   8     chr8_152318   Sample    A    G        0      0        2 
   8     chr8_153128     AAsi    T    C        0      0        2 
   8     chr8_153128     AKia    T    C        0      0        2 
   8     chr8_153128     AOna    T    C        0      0        2 
   8     chr8_153128     ASom    T    C        0      0        2 
   8     chr8_153128     HCab    T    C        1      2        2 
   8     chr8_153128     HPrz    T    C        1      2        2 
   8     chr8_153128     ZBoe    T    C        0      0        2 
   8     chr8_153128     ZGre    T    C        0      0        2 
   8     chr8_153128     ZHar    T    C        0      0        2 
   8     chr8_153128   Sample    T    C        1      2        2 
   8     chr8_157284     AAsi    C    T        0      0        2 
   8     chr8_157284     AKia    C    T        0      0        2 
   8     chr8_157284     AOna    C    T        0      0        2 
   8     chr8_157284     ASom    C    T        0      0        2 
   8     chr8_157284     HCab    C    T        1      2        2 
   8     chr8_157284     HPrz    C    T        1      2        2 
   8     chr8_157284     ZBoe    C    T        0      0        2 
   8     chr8_157284     ZGre    C    T        0      0        2 
   8     chr8_157284     ZHar    C    T        0      0        2 
   8     chr8_157284   Sample    C    T        1      2        2 
   8     chr8_157835     AAsi    A    G        0      0        2 
   8     chr8_157835     AKia    A    G        0      0        2 
   8     chr8_157835     AOna    A    G        0      0        2 
   8     chr8_157835     ASom    A    G        0      0        2 
   8     chr8_157835     HCab    A    G        1      2        2 
   8     chr8_157835     HPrz    A    G        1      2        2 
   8     chr8_157835     ZBoe    A    G        0      0        2 
   8     chr8_157835     ZGre    A    G        0      0        2 
   8     chr8_157835     ZHar    A    G        0      0        2 
   8     chr8_157835   Sample    A    G        1      2        2 
   8     chr8_158476     AAsi    C    T        0      0        2 
   8     chr8_158476     AKia    C    T        0      0        2 
   8     chr8_158476     AOna    C    T        0      0        2 
   8     chr8_158476     ASom    C    T        0      0        2 
   8     chr8_158476     HCab    C    T        1      2        2 
   8     chr8_158476     HPrz    C    T        1      2        2 
   8     chr8_158476     ZBoe    C    T        0      0        2 
   8     chr8_158476     ZGre    C    T        0      0        2 
   8     chr8_158476     ZHar    C    T        0      0        2 
   8     chr8_158476   Sample    C    T        1      2        2 
   8     chr8_158956     AAsi    T    G        0      0        2 
   8     chr8_158956     AKia    T    G        0      0        2 
   8     chr8_158956     AOna    T    G      0.5      1        2 
   8     chr8_158956     ASom    T    G        0      0        2 
   8     chr8_158956     HCab    T    G        0      0        2 
   8     chr8_158956     HPrz    T    G        0      0        2 
   8     chr8_158956     ZBoe    T    G        0      0        2 
   8     chr8_158956     ZGre    T    G        0      0        2 
   8     chr8_158956     ZHar    T    G        0      0        2 
   8     chr8_158956   Sample    T    G        0      0        2 
   8     chr8_160796     AAsi    G    A        0      0        2 
   8     chr8_160796     AKia    G    A        0      0        2 
   8     chr8_160796     AOna    G    A        0      0        2 
   8     chr8_160796     ASom    G    A        0      0        2 
   8     chr8_160796     HCab    G    A        1      2        2 
   8     chr8_160796     HPrz    G    A        1      2        2 
   8     chr8_160796     ZBoe    G    A        0      0        2 
   8     chr8_160796     ZGre    G    A        0      0        2 
   8     chr8_160796     ZHar    G    A        0      0        2 
   8     chr8_160796   Sample    G    A        1      2        2 
   8     chr8_163604     AAsi    G    A        0      0        2 
   8     chr8_163604     AKia    G    A        0      0        2 
   8     chr8_163604     AOna    G    A        0      0        2 
   8     chr8_163604     ASom    G    A        0      0        2 
   8     chr8_163604     HCab    G    A        1      2        2 
   8     chr8_163604     HPrz    G    A        1      2        2 
   8     chr8_163604     ZBoe    G    A        0      0        2 
   8     chr8_163604     ZGre    G    A        0      0        2 
   8     chr8_163604     ZHar    G    A        0      0        2 
   8     chr8_163604   Sample    G    A        1      2        2 
   8     chr8_165506     AAsi    C    T        0      0        2 
   8     chr8_165506     AKia    C    T        1      2        2 
   8     chr8_165506     AOna    C    T        1      2        2 
   8     chr8_165506     ASom    C    T        0      0        2 
   8     chr8_165506     HCab    C    T        0      0        2 
   8     chr8_165506     HPrz    C    T        0      0        2 
   8     chr8_165506     ZBoe    C    T        0      0        2 
   8     chr8_165506     ZGre    C    T        0      0        2 
   8     chr8_165506     ZHar    C    T        0      0        2 
   8     chr8_165506   Sample    C    T        0      0        2 
   8     chr8_167260     AAsi    T    A        0      0        2 
   8     chr8_167260     AKia    T    A        0      0        2 
   8     chr8_167260     AOna    T    A        0      0        2 
   8     chr8_167260     ASom    T    A        0      0        2 
   8     chr8_167260     HCab    T    A        0      0        2 
   8     chr8_167260     HPrz    T    A        0      0        2 
   8     chr8_167260     ZBoe    T    A        0      0        2 
   8     chr8_167260     ZGre    T    A        0      0        2 
   8     chr8_167260     ZHar    T    A        1      2        2 
   8     chr8_167260   Sample    T    A        0      0        2 
   8     chr8_173108     AAsi    C    A      0.5      1        2 
   8     chr8_173108     AKia    C    A        0      0        2 
   8     chr8_173108     AOna    C    A        0      0        2 
   8     chr8_173108     ASom    C    A        0      0        2 
   8     chr8_173108     HCab    C    A        0      0        2 
   8     chr8_173108     HPrz    C    A        0      0        2 
   8     chr8_173108     ZBoe    C    A        0      0        2 
   8     chr8_173108     ZGre    C    A        0      0        2 
   8     chr8_173108     ZHar    C    A        0      0        2 
   8     chr8_173108   Sample    C    A        0      0        2 
   8     chr8_176717     AAsi    G    A        0      0        2 
   8     chr8_176717     AKia    G    A        0      0        2 
   8     chr8_176717     AOna    G    A        0      0        2 
   8     chr8_176717     ASom    G    A        0      0        2 
   8     chr8_176717     HCab    G    A        0      0        2 
   8     chr8_176717     HPrz    G    A        0      0        2 
   8     chr8_176717     ZBoe    G    A        0      0        2 
   8     chr8_176717     ZGre    G    A        1      2        2 
   8     chr8_176717     ZHar    G    A        0      0        2 
   8     chr8_176717   Sample    G    A        0      0        2 
   8     chr8_179263     AAsi    G    C        0      0        2 
   8     chr8_179263     AKia    G    C        0      0        2 
   8     chr8_179263     AOna    G    C        0      0        2 
   8     chr8_179263     ASom    G    C        0      0        2 
   8     chr8_179263     HCab    G    C        0      0        2 
   8     chr8_179263     HPrz    G    C        0      0        2 
   8     chr8_179263     ZBoe    G    C        1      2        2 
   8     chr8_179263     ZGre    G    C        0      0        2 
   8     chr8_179263     ZHar    G    C        0      0        2 
   8     chr8_179263   Sample    G    C        0      0        2 
   8     chr8_180615     AAsi    A    G        0      0        2 
   8     chr8_180615     AKia    A    G        0      0        2 
   8     chr8_180615     AOna    A    G        0      0        2 
   8     chr8_180615     ASom    A    G        0      0        2 
   8     chr8_180615     HCab    A    G        1      2        2 
   8     chr8_180615     HPrz    A    G        1      2        2 
   8     chr8_180615     ZBoe    A    G        0      0        2 
   8     chr8_180615     ZGre    A    G        0      0        2 
   8     chr8_180615     ZHar    A    G        0      0        2 
   8     chr8_180615   Sample    A    G        1      2        2 
   8     chr8_182105     AAsi    T    C        1      2        2 
   8     chr8_182105     AKia    T    C        0      0        2 
   8     chr8_182105     AOna    T    C        0      0        2 
   8     chr8_182105     ASom    T    C        1      2        2 
   8     chr8_182105     HCab    T    C        0      0        2 
   8     chr8_182105     HPrz    T    C        0      0        2 
   8     chr8_182105     ZBoe    T    C        0      0        2 
   8     chr8_182105     ZGre    T    C        0      0        2 
   8     chr8_182105     ZHar    T    C        0      0        2 
   8     chr8_182105   Sample    T    C        0      0        2 
   8     chr8_197818     AAsi    A    G        0      0        2 
   8     chr8_197818     AKia    A    G        0      0        2 
   8     chr8_197818     AOna    A    G        0      0        2 
   8     chr8_197818     ASom    A    G        0      0        2 
   8     chr8_197818     HCab    A    G        0      0        2 
   8     chr8_197818     HPrz    A    G        0      0        2 
   8     chr8_197818     ZBoe    A    G        1      2        2 
   8     chr8_197818     ZGre    A    G        0      0        2 
   8     chr8_197818     ZHar    A    G        1      2        2 
   8     chr8_197818   Sample    A    G        0      0        2 
   8     chr8_198573     AAsi    T    C        1      2        2 
   8     chr8_198573     AKia    T    C        0      0        2 
   8     chr8_198573     AOna    T    C        0      0        2 
   8     chr8_198573     ASom    T    C        1      2        2 
   8     chr8_198573     HCab    T    C        0      0        2 
   8     chr8_198573     HPrz    T    C        0      0        2 
   8     chr8_198573     ZBoe    T    C        0      0        2 
   8     chr8_198573     ZGre    T    C        0      0        2 
   8     chr8_198573     ZHar    T    C        0      0        2 
   8     chr8_198573   Sample    T    C        0      0        2 
   8     chr8_198612     AAsi    A    G        0      0        2 
   8     chr8_198612     AKia    A    G        0      0        2 
   8     chr8_198612     AOna    A    G        0      0        2 
   8     chr8_198612     ASom    A    G        0      0        2 
   8     chr8_198612     HCab    A    G        1      2        2 
   8     chr8_198612     HPrz    A    G        1      2        2 
   8     chr8_198612     ZBoe    A    G        0      0        2 
   8     chr8_198612     ZGre    A    G        0      0        2 
   8     chr8_198612     ZHar    A    G        0      0        2 
   8     chr8_198612   Sample    A    G        1      2        2 
   8     chr8_205687     AAsi    C    A        1      2        2 
   8     chr8_205687     AKia    C    A        0      0        2 
   8     chr8_205687     AOna    C    A        0      0        2 
   8     chr8_205687     ASom    C    A        1      2        2 
   8     chr8_205687     HCab    C    A        0      0        2 
   8     chr8_205687     HPrz    C    A        0      0        2 
   8     chr8_205687     ZBoe    C    A        0      0        2 
   8     chr8_205687     ZGre    C    A        0      0        2 
   8     chr8_205687     ZHar    C    A        0      0        2 
   8     chr8_205687   Sample    C    A        0      0        2 
   8     chr8_206628     AAsi    G    A        0      0        2 
   8     chr8_206628     AKia    G    A        0      0        2 
   8     chr8_206628     AOna    G    A        0      0        2 
   8     chr8_206628     ASom    G    A        0      0        2 
   8     chr8_206628     HCab    G    A        1      2        2 
   8     chr8_206628     HPrz    G    A        1      2        2 
   8     chr8_206628     ZBoe    G    A        0      0        2 
   8     chr8_206628     ZGre    G    A        0      0        2 
   8     chr8_206628     ZHar    G    A        0      0        2 
   8     chr8_206628   Sample    G    A        1      2        2 
   8     chr8_208465     AAsi    T    C        0      0        2 
   8     chr8_208465     AKia    T    C        0      0        2 
   8     chr8_208465     AOna    T    C      0.5      1        2 
   8     chr8_208465     ASom    T    C        0      0        2 
   8     chr8_208465     HCab    T    C        0      0        2 
   8     chr8_208465     HPrz    T    C        0      0        2 
   8     chr8_208465     ZBoe    T    C        0      0        2 
   8     chr8_208465     ZGre    T    C        0      0        2 
   8     chr8_208465     ZHar    T    C        0      0        2 
   8     chr8_208465   Sample    T    C        0      0        2 
   8     chr8_209531     AAsi    T    C        0      0        2 
   8     chr8_209531     AKia    T    C        1      2        2 
   8     chr8_209531     AOna    T    C        1      2        2 
   8     chr8_209531     ASom    T    C        0      0        2 
   8     chr8_209531     HCab    T    C        0      0        2 
   8     chr8_209531     HPrz    T    C        0      0        2 
   8     chr8_209531     ZBoe    T    C        0      0        2 
   8     chr8_209531     ZGre    T    C        0      0        2 
   8     chr8_209531     ZHar    T    C        0      0        2 
   8     chr8_209531   Sample    T    C        0      0        2 
   8     chr8_215925     AAsi    T    G        0      0        2 
   8     chr8_215925     AKia    T    G        0      0        2 
   8     chr8_215925     AOna    T    G        0      0        2 
   8     chr8_215925     ASom    T    G        0      0        2 
   8     chr8_215925     HCab    T    G        1      2        2 
   8     chr8_215925     HPrz    T    G        1      2        2 
   8     chr8_215925     ZBoe    T    G        0      0        2 
   8     chr8_215925     ZGre    T    G        0      0        2 
   8     chr8_215925     ZHar    T    G        0      0        2 
   8     chr8_215925   Sample    T    G        1      2        2 
   8     chr8_216595     AAsi    T    G        0      0        2 
   8     chr8_216595     AKia    T    G        1      2        2 
   8     chr8_216595     AOna    T    G        1      2        2 
   8     chr8_216595     ASom    T    G        0      0        2 
   8     chr8_216595     HCab    T    G        0      0        2 
   8     chr8_216595     HPrz    T    G        0      0        2 
   8     chr8_216595     ZBoe    T    G        0      0        2 
   8     chr8_216595     ZGre    T    G        0      0        2 
   8     chr8_216595     ZHar    T    G        0      0        2 
   8     chr8_216595   Sample    T    G        0      0        2 
   8     chr8_221905     AAsi    A    T      0.5      1        2 
   8     chr8_221905     AKia    A    T        0      0        2 
   8     chr8_221905     AOna    A    T        0      0        2 
   8     chr8_221905     ASom    A    T        0      0        2 
   8     chr8_221905     HCab    A    T        0      0        2 
   8     chr8_221905     HPrz    A    T        0      0        2 
   8     chr8_221905     ZBoe    A    T        0      0        2 
   8     chr8_221905     ZGre    A    T        0      0        2 
   8     chr8_221905     ZHar    A    T        0      0        2 
   8     chr8_221905   Sample    A    T        0      0        2 
   8     chr8_225622     AAsi    A    G        0      0        2 
   8     chr8_225622     AKia    A    G        0      0        2 
   8     chr8_225622     AOna    A    G        0      0        2 
   8     chr8_225622     ASom    A    G        0      0        2 
   8     chr8_225622     HCab    A    G        1      2        2 
   8     chr8_225622     HPrz    A    G        1      2        2 
   8     chr8_225622     ZBoe    A    G        0      0        2 
   8     chr8_225622     ZGre    A    G        0      0        2 
   8     chr8_225622     ZHar    A    G        0      0        2 
   8     chr8_225622   Sample    A    G        1      2        2 
   8     chr8_229431     AAsi    G    A        0      0        2 
   8     chr8_229431     AKia    G    A        0      0        2 
   8     chr8_229431     AOna    G    A        0      0        2 
   8     chr8_229431     ASom    G    A      0.5      1        2 
   8     chr8_229431     HCab    G    A        0      0        2 
   8     chr8_229431     HPrz    G    A        0      0        2 
   8     chr8_229431     ZBoe    G    A        0      0        2 
   8     chr8_229431     ZGre    G    A        0      0        2 
   8     chr8_229431     ZHar    G    A        0      0        2 
   8     chr8_229431   Sample    G    A        0      0        2 
   8     chr8_232501     AAsi    T    C        0      0        2 
   8     chr8_232501     AKia    T    C        0      0        2 
   8     chr8_232501     AOna    T    C        0      0        2 
   8     chr8_232501     ASom    T    C        0      0        2 
   8     chr8_232501     HCab    T    C      0.5      1        2 
   8     chr8_232501     HPrz    T    C        0      0        2 
   8     chr8_232501     ZBoe    T    C        0      0        2 
   8     chr8_232501     ZGre    T    C        0      0        2 
   8     chr8_232501     ZHar    T    C        0      0        2 
   8     chr8_232501   Sample    T    C        1      2        2 
   8     chr8_232969     AAsi    A    G        0      0        2 
   8     chr8_232969     AKia    A    G        0      0        2 
   8     chr8_232969     AOna    A    G      0.5      1        2 
   8     chr8_232969     ASom    A    G        0      0        2 
   8     chr8_232969     HCab    A    G        0      0        2 
   8     chr8_232969     HPrz    A    G        0      0        2 
   8     chr8_232969     ZBoe    A    G        0      0        2 
   8     chr8_232969     ZGre    A    G        0      0        2 
   8     chr8_232969     ZHar    A    G        0      0        2 
   8     chr8_232969   Sample    A    G        0      0        2 
   8     chr8_237820     AAsi    A    G        0      0        2 
   8     chr8_237820     AKia    A    G        0      0        2 
   8     chr8_237820     AOna    A    G        0      0        2 
   8     chr8_237820     ASom    A    G        0      0        2 
   8     chr8_237820     HCab    A    G        0      0        2 
   8     chr8_237820     HPrz    A    G        0      0        2 
   8     chr8_237820     ZBoe    A    G        0      0        2 
   8     chr8_237820     ZGre    A    G        0      0        2 
   8     chr8_237820     ZHar    A    G      0.5      1        2 
   8     chr8_237820   Sample    A    G        0      0        2 
   8     chr8_238166     AAsi    T    C      0.5      1        2 
   8     chr8_238166     AKia    T    C        0      0        2 
   8     chr8_238166     AOna    T    C        0      0        2 
   8     chr8_238166     ASom    T    C        0      0        2 
   8     chr8_238166     HCab    T    C        0      0        2 
   8     chr8_238166     HPrz    T    C        0      0        2 
   8     chr8_238166     ZBoe    T    C        1      2        2 
   8     chr8_238166     ZGre    T    C        0      0        2 
   8     chr8_238166     ZHar    T    C        0      0        2 
   8     chr8_238166   Sample    T    C        0      0        2 
   8     chr8_245033     AAsi    T    C        0      0        2 
   8     chr8_245033     AKia    T    C        0      0        2 
   8     chr8_245033     AOna    T    C        0      0        2 
   8     chr8_245033     ASom    T    C        0      0        2 
   8     chr8_245033     HCab    T    C        1      2        2 
   8     chr8_245033     HPrz    T    C        1      2        2 
   8     chr8_245033     ZBoe    T    C        0      0        2 
   8     chr8_245033     ZGre    T    C        0      0        2 
   8     chr8_245033     ZHar    T    C        0      0        2 
   8     chr8_245033   Sample    T    C        1      2        2 
   8     chr8_248791     AAsi    T    C        0      0        2 
   8     chr8_248791     AKia    T    C        0      0        2 
   8     chr8_248791     AOna    T    C        0      0        2 
   8     chr8_248791     ASom    T    C        0      0        2 
   8     chr8_248791     HCab    T    C        1      2        2 
   8     chr8_248791     HPrz    T    C        1      2        2 
   8     chr8_248791     ZBoe    T    C        0      0        2 
   8     chr8_248791     ZGre    T    C        0      0        2 
   8     chr8_248791     ZHar    T    C        0      0        2 
   8     chr8_248791   Sample    T    C        1      2        2 
   8     chr8_249155     AAsi    C    T        0      0        2 
   8     chr8_249155     AKia    C    T        0      0        2 
   8     chr8_249155     AOna    C    T        0      0        2 
   8     chr8_249155     ASom    C    T        0      0        2 
   8     chr8_249155     HCab    C    T        1      2        2 
   8     chr8_249155     HPrz    C    T        1      2        2 
   8     chr8_249155     ZBoe    C    T        0      0        2 
   8     chr8_249155     ZGre    C    T        0      0        2 
   8     chr8_249155     ZHar    C    T        0      0        2 
   8     chr8_249155   Sample    C    T        1      2        2 
   8     chr8_250266     AAsi    T    C        0      0        2 
   8     chr8_250266     AKia    T    C        0      0        2 
   8     chr8_250266     AOna    T    C        0      0        2 
   8     chr8_250266     ASom    T    C        0      0        2 
   8     chr8_250266     HCab    T    C        0      0        2 
   8     chr8_250266     HPrz    T    C        0      0        2 
   8     chr8_250266     ZBoe    T    C        0      0        2 
   8     chr8_250266     ZGre    T    C        1      2        2 
   8     chr8_250266     ZHar    T    C        0      0        2 
   8     chr8_250266   Sample    T    C        0      0        2 
   8     chr8_258269     AAsi    A    G        0      0        2 
   8     chr8_258269     AKia    A    G        0      0        2 
   8     chr8_258269     AOna    A    G        0      0        2 
   8     chr8_258269     ASom    A    G        0      0        2 
   8     chr8_258269     HCab    A    G        0      0        2 
   8     chr8_258269     HPrz    A    G        0      0        2 
   8     chr8_258269     ZBoe    A    G        1      2        2 
   8     chr8_258269     ZGre    A    G        1      2        2 
   8     chr8_258269     ZHar    A    G        1      2        2 
   8     chr8_258269   Sample    A    G        0      0        2 
   8     chr8_259404     AAsi    A    G        0      0        2 
   8     chr8_259404     AKia    A    G        0      0        2 
   8     chr8_259404     AOna    A    G        0      0        2 
   8     chr8_259404     ASom    A    G        0      0        2 
   8     chr8_259404     HCab    A    G      0.5      1        2 
   8     chr8_259404     HPrz    A    G      0.5      1        2 
   8     chr8_259404     ZBoe    A    G        0      0        2 
   8     chr8_259404     ZGre    A    G        0      0        2 
   8     chr8_259404     ZHar    A    G        0      0        2 
   8     chr8_259404   Sample    A    G        1      2        2 
   8     chr8_278150     AAsi    A    G        0      0        2 
   8     chr8_278150     AKia    A    G        0      0        2 
   8     chr8_278150     AOna    A    G        0      0        2 
   8     chr8_278150     ASom    A    G        0      0        2 
   8     chr8_278150     HCab    A    G        0      0        2 
   8     chr8_278150     HPrz    A    G        0      0        2 
   8     chr8_278150     ZBoe    A    G        0      0        2 
   8     chr8_278150     ZGre    A    G        1      2        2 
   8     chr8_278150     ZHar    A    G        1      2        2 
   8     chr8_278150   Sample    A    G        0      0        2 
   8     chr8_282762     AAsi    T    C        1      2        2 
   8     chr8_282762     AKia    T    C        0      0        2 
   8     chr8_282762     AOna    T    C        0      0        2 
   8     chr8_282762     ASom    T    C        1      2        2 
   8     chr8_282762     HCab    T    C        0      0        2 
   8     chr8_282762     HPrz    T    C        0      0        2 
   8     chr8_282762     ZBoe    T    C        0      0        2 
   8     chr8_282762     ZGre    T    C        0      0        2 
   8     chr8_282762     ZHar    T    C        0      0        2 
   8     chr8_282762   Sample    T    C        0      0        2 
   8     chr8_282973     AAsi    T    A        0      0        2 
   8     chr8_282973     AKia    T    A        0      0        2 
   8     chr8_282973     AOna    T    A        0      0        2 
   8     chr8_282973     ASom    T    A        0      0        2 
   8     chr8_282973     HCab    T    A        1      2        2 
   8     chr8_282973     HPrz    T    A        1      2        2 
   8     chr8_282973     ZBoe    T    A        0      0        2 
   8     chr8_282973     ZGre    T    A        0      0        2 
   8     chr8_282973     ZHar    T    A        0      0        2 
   8     chr8_282973   Sample    T    A        1      2        2 
   8     chr8_284627     AAsi    T    C        0      0        2 
   8     chr8_284627     AKia    T    C        1      2        2 
   8     chr8_284627     AOna    T    C        1      2        2 
   8     chr8_284627     ASom    T    C        0      0        2 
   8     chr8_284627     HCab    T    C        0      0        2 
   8     chr8_284627     HPrz    T    C        0      0        2 
   8     chr8_284627     ZBoe    T    C        0      0        2 
   8     chr8_284627     ZGre    T    C        0      0        2 
   8     chr8_284627     ZHar    T    C        0      0        2 
   8     chr8_284627   Sample    T    C        0      0        2 
   8     chr8_285926     AAsi    G    A        0      0        2 
   8     chr8_285926     AKia    G    A        0      0        2 
   8     chr8_285926     AOna    G    A        0      0        2 
   8     chr8_285926     ASom    G    A        0      0        2 
   8     chr8_285926     HCab    G    A        0      0        2 
   8     chr8_285926     HPrz    G    A        0      0        2 
   8     chr8_285926     ZBoe    G    A        0      0        2 
   8     chr8_285926     ZGre    G    A        1      2        2 
   8     chr8_285926     ZHar    G    A        0      0        2 
   8     chr8_285926   Sample    G    A        0      0        2 
   8     chr8_285988     AAsi    A    G        0      0        2 
   8     chr8_285988     AKia    A    G        0      0        2 
   8     chr8_285988     AOna    A    G        0      0        2 
   8     chr8_285988     ASom    A    G        0      0        2 
   8     chr8_285988     HCab    A    G        0      0        2 
   8     chr8_285988     HPrz    A    G        0      0        2 
   8     chr8_285988     ZBoe    A    G      0.5      1        2 
   8     chr8_285988     ZGre    A    G        0      0        2 
   8     chr8_285988     ZHar    A    G        0      0        2 
   8     chr8_285988   Sample    A    G        0      0        2 
   8     chr8_289839     AAsi    A    G        0      0        2 
   8     chr8_289839     AKia    A    G        0      0        2 
   8     chr8_289839     AOna    A    G        0      0        2 
   8     chr8_289839     ASom    A    G        0      0        2 
   8     chr8_289839     HCab    A    G        0      0        2 
   8     chr8_289839     HPrz    A    G        0      0        2 
   8     chr8_289839     ZBoe    A    G      0.5      1        2 
   8     chr8_289839     ZGre    A    G        0      0        2 
   8     chr8_289839     ZHar    A    G        0      0        2 
   8     chr8_289839   Sample    A    G        0      0        2 
   8     chr8_292617     AAsi    C    T        0      0        2 
   8     chr8_292617     AKia    C    T        0      0        2 
   8     chr8_292617     AOna    C    T        0      0        2 
   8     chr8_292617     ASom    C    T        0      0        2 
   8     chr8_292617     HCab    C    T        1      2        2 
   8     chr8_292617     HPrz    C    T        1      2        2 
   8     chr8_292617     ZBoe    C    T        0      0        2 
   8     chr8_292617     ZGre    C    T        0      0        2 
   8     chr8_292617     ZHar    C    T        0      0        2 
   8     chr8_292617   Sample    C    T        1      2        2 
   8     chr8_293151     AAsi    T    C        0      0        2 
   8     chr8_293151     AKia    T    C        0      0        2 
   8     chr8_293151     AOna    T    C        0      0        2 
   8     chr8_293151     ASom    T    C        0      0        2 
   8     chr8_293151     HCab    T    C        0      0        2 
   8     chr8_293151     HPrz    T    C        0      0        2 
   8     chr8_293151     ZBoe    T    C        0      0        2 
   8     chr8_293151     ZGre    T    C      0.5      1        2 
   8     chr8_293151     ZHar    T    C        0      0        2 
   8     chr8_293151   Sample    T    C        0      0        2 
   8     chr8_293244     AAsi    A    G        0      0        2 
   8     chr8_293244     AKia    A    G        0      0        2 
   8     chr8_293244     AOna    A    G      0.5      1        2 
   8     chr8_293244     ASom    A    G        0      0        2 
   8     chr8_293244     HCab    A    G        0      0        2 
   8     chr8_293244     HPrz    A    G        0      0        2 
   8     chr8_293244     ZBoe    A    G        0      0        2 
   8     chr8_293244     ZGre    A    G        0      0        2 
   8     chr8_293244     ZHar    A    G        0      0        2 
   8     chr8_293244   Sample    A    G        0      0        2 
   8     chr8_296895     AAsi    G    C        0      0        2 
   8     chr8_296895     AKia    G    C        0      0        2 
   8     chr8_296895     AOna    G    C        0      0        2 
   8     chr8_296895     ASom    G    C        0      0        2 
   8     chr8_296895     HCab    G    C        0      0        2 
   8     chr8_296895     HPrz    G    C        0      0        2 
   8     chr8_296895     ZBoe    G    C        0      0        2 
   8     chr8_296895     ZGre    G    C        0      0        2 
   8     chr8_296895     ZHar    G    C        1      2        2 
   8     chr8_296895   Sample    G    C        0      0        2 
   8     chr8_297398     AAsi    A    G        0      0        2 
   8     chr8_297398     AKia    A    G        0      0        2 
   8     chr8_297398     AOna    A    G        0      0        2 
   8     chr8_297398     ASom    A    G        0      0        2 
   8     chr8_297398     HCab    A    G        0      0        2 
   8     chr8_297398     HPrz    A    G        0      0        2 
   8     chr8_297398     ZBoe    A    G        0      0        2 
   8     chr8_297398     ZGre    A    G      0.5      1        2 
   8     chr8_297398     ZHar    A    G        0      0        2 
   8     chr8_297398   Sample    A    G        0      0        2 
   8     chr8_300550     AAsi    A    G        0      0        2 
   8     chr8_300550     AKia    A    G        0      0        2 
   8     chr8_300550     AOna    A    G        0      0        2 
   8     chr8_300550     ASom    A    G        0      0        2 
   8     chr8_300550     HCab    A    G        0      0        2 
   8     chr8_300550     HPrz    A    G        0      0        2 
   8     chr8_300550     ZBoe    A    G      0.5      1        2 
   8     chr8_300550     ZGre    A    G        0      0        2 
   8     chr8_300550     ZHar    A    G        0      0        2 
   8     chr8_300550   Sample    A    G        0      0        2 
   8     chr8_301820     AAsi    A    C        0      0        2 
   8     chr8_301820     AKia    A    C      0.5      1        2 
   8     chr8_301820     AOna    A    C        0      0        2 
   8     chr8_301820     ASom    A    C        0      0        2 
   8     chr8_301820     HCab    A    C        0      0        2 
   8     chr8_301820     HPrz    A    C        0      0        2 
   8     chr8_301820     ZBoe    A    C        0      0        2 
   8     chr8_301820     ZGre    A    C        0      0        2 
   8     chr8_301820     ZHar    A    C        0      0        2 
   8     chr8_301820   Sample    A    C        0      0        2 
   8     chr8_333787     AAsi    A    C        0      0        2 
   8     chr8_333787     AKia    A    C        0      0        2 
   8     chr8_333787     AOna    A    C        0      0        2 
   8     chr8_333787     ASom    A    C        0      0        2 
   8     chr8_333787     HCab    A    C        1      2        2 
   8     chr8_333787     HPrz    A    C        1      2        2 
   8     chr8_333787     ZBoe    A    C        0      0        2 
   8     chr8_333787     ZGre    A    C        0      0        2 
   8     chr8_333787     ZHar    A    C        0      0        2 
   8     chr8_333787   Sample    A    C        1      2        2 
   8     chr8_373399     AAsi    A    T        0      0        2 
   8     chr8_373399     AKia    A    T        0      0        2 
   8     chr8_373399     AOna    A    T        0      0        2 
   8     chr8_373399     ASom    A    T        0      0        2 
   8     chr8_373399     HCab    A    T        1      2        2 
   8     chr8_373399     HPrz    A    T        1      2        2 
   8     chr8_373399     ZBoe    A    T        0      0        2 
   8     chr8_373399     ZGre    A    T        0      0        2 
   8     chr8_373399     ZHar    A    T        0      0        2 
   8     chr8_373399   Sample    A    T        1      2        2 
   8     chr8_376549     AAsi    C    T        0      0        2 
   8     chr8_376549     AKia    C    T        0      0        2 
   8     chr8_376549     AOna    C    T        0      0        2 
   8     chr8_376549     ASom    C    T        0      0        2 
   8     chr8_376549     HCab    C    T        1      2        2 
   8     chr8_376549     HPrz    C    T        1      2        2 
   8     chr8_376549     ZBoe    C    T        0      0        2 
   8     chr8_376549     ZGre    C    T        0      0        2 
   8     chr8_376549     ZHar    C    T        0      0        2 
   8     chr8_376549   Sample    C    T        1      2        2 
   8     chr8_386696     AAsi    T    A        0      0        2 
   8     chr8_386696     AKia    T    A        0      0        2 
   8     chr8_386696     AOna    T    A        0      0        2 
   8     chr8_386696     ASom    T    A      0.5      1        2 
   8     chr8_386696     HCab    T    A        0      0        2 
   8     chr8_386696     HPrz    T    A        0      0        2 
   8     chr8_386696     ZBoe    T    A        0      0        2 
   8     chr8_386696     ZGre    T    A        0      0        2 
   8     chr8_386696     ZHar    T    A        0      0        2 
   8     chr8_386696   Sample    T    A        0      0        2 
   8     chr8_388017     AAsi    T    C        0      0        2 
   8     chr8_388017     AKia    T    C        0      0        2 
   8     chr8_388017     AOna    T    C        0      0        2 
   8     chr8_388017     ASom    T    C        0      0        2 
   8     chr8_388017     HCab    T    C        1      2        2 
   8     chr8_388017     HPrz    T    C        1      2        2 
   8     chr8_388017     ZBoe    T    C        0      0        2 
   8     chr8_388017     ZGre    T    C        0      0        2 
   8     chr8_388017     ZHar    T    C        0      0        2 
   8     chr8_388017   Sample    T    C        1      2        2 
   8     chr8_389509     AAsi    T    C        0      0        2 
   8     chr8_389509     AKia    T    C        0      0        2 
   8     chr8_389509     AOna    T    C        0      0        2 
   8     chr8_389509     ASom    T    C        0      0        2 
   8     chr8_389509     HCab    T    C        0      0        2 
   8     chr8_389509     HPrz    T    C        0      0        2 
   8     chr8_389509     ZBoe    T    C        0      0        2 
   8     chr8_389509     ZGre    T    C        0      0        2 
   8     chr8_389509     ZHar    T    C        1      2        2 
   8     chr8_389509   Sample    T    C        0      0        2 
   8     chr8_391978     AAsi    G    A        0      0        2 
   8     chr8_391978     AKia    G    A        0      0        2 
   8     chr8_391978     AOna    G    A        0      0        2 
   8     chr8_391978     ASom    G    A        0      0        2 
   8     chr8_391978     HCab    G    A        0      0        2 
   8     chr8_391978     HPrz    G    A        0      0        2 
   8     chr8_391978     ZBoe    G    A        0      0        2 
   8     chr8_391978     ZGre    G    A        1      2        2 
   8     chr8_391978     ZHar    G    A        0      0        2 
   8     chr8_391978   Sample    G    A        0      0        2 
   8     chr8_402586     AAsi    T    C        0      0        2 
   8     chr8_402586     AKia    T    C        0      0        2 
   8     chr8_402586     AOna    T    C        0      0        2 
   8     chr8_402586     ASom    T    C      0.5      1        2 
   8     chr8_402586     HCab    T    C        0      0        2 
   8     chr8_402586     HPrz    T    C        0      0        2 
   8     chr8_402586     ZBoe    T    C        0      0        2 
   8     chr8_402586     ZGre    T    C        0      0        2 
   8     chr8_402586     ZHar    T    C        0      0        2 
   8     chr8_402586   Sample    T    C        0      0        2 
   8     chr8_408807     AAsi    T    C        0      0        2 
   8     chr8_408807     AKia    T    C      0.5      1        2 
   8     chr8_408807     AOna    T    C      0.5      1        2 
   8     chr8_408807     ASom    T    C        0      0        2 
   8     chr8_408807     HCab    T    C        0      0        2 
   8     chr8_408807     HPrz    T    C        0      0        2 
   8     chr8_408807     ZBoe    T    C        0      0        2 
   8     chr8_408807     ZGre    T    C        0      0        2 
   8     chr8_408807     ZHar    T    C        0      0        2 
   8     chr8_408807   Sample    T    C        0      0        2 
   8     chr8_412312     AAsi    G    C        0      0        2 
   8     chr8_412312     AKia    G    C        0      0        2 
   8     chr8_412312     AOna    G    C        0      0        2 
   8     chr8_412312     ASom    G    C        0      0        2 
   8     chr8_412312     HCab    G    C        0      0        2 
   8     chr8_412312     HPrz    G    C        0      0        2 
   8     chr8_412312     ZBoe    G    C      0.5      1        2 
   8     chr8_412312     ZGre    G    C        0      0        2 
   8     chr8_412312     ZHar    G    C        0      0        2 
   8     chr8_412312   Sample    G    C        0      0        2 
   8     chr8_421945     AAsi    A    G        0      0        2 
   8     chr8_421945     AKia    A    G        0      0        2 
   8     chr8_421945     AOna    A    G        1      2        2 
   8     chr8_421945     ASom    A    G        0      0        2 
   8     chr8_421945     HCab    A    G        0      0        2 
   8     chr8_421945     HPrz    A    G        0      0        2 
   8     chr8_421945     ZBoe    A    G        0      0        2 
   8     chr8_421945     ZGre    A    G        0      0        2 
   8     chr8_421945     ZHar    A    G        0      0        2 
   8     chr8_421945   Sample    A    G        0      0        2 
   8     chr8_425693     AAsi    T    G        0      0        2 
   8     chr8_425693     AKia    T    G        1      2        2 
   8     chr8_425693     AOna    T    G        0      0        2 
   8     chr8_425693     ASom    T    G        0      0        2 
   8     chr8_425693     HCab    T    G        0      0        2 
   8     chr8_425693     HPrz    T    G        0      0        2 
   8     chr8_425693     ZBoe    T    G        0      0        2 
   8     chr8_425693     ZGre    T    G        0      0        2 
   8     chr8_425693     ZHar    T    G        0      0        2 
   8     chr8_425693   Sample    T    G        0      0        2 
   8     chr8_428351     AAsi    A    G        0      0        2 
   8     chr8_428351     AKia    A    G        0      0        2 
   8     chr8_428351     AOna    A    G        0      0        2 
   8     chr8_428351     ASom    A    G        0      0        2 
   8     chr8_428351     HCab    A    G        0      0        2 
   8     chr8_428351     HPrz    A    G        0      0        2 
   8     chr8_428351     ZBoe    A    G        0      0        2 
   8     chr8_428351     ZGre    A    G        0      0        2 
   8     chr8_428351     ZHar    A    G        1      2        2 
   8     chr8_428351   Sample    A    G        0      0        2 
   8     chr8_506357     AAsi    C    G        0      0        2 
   8     chr8_506357     AKia    C    G        0      0        2 
   8     chr8_506357     AOna    C    G        0      0        2 
   8     chr8_506357     ASom    C    G        0      0        2 
   8     chr8_506357     HCab    C    G        0      0        2 
   8     chr8_506357     HPrz    C    G        0      0        2 
   8     chr8_506357     ZBoe    C    G        0      0        2 
   8     chr8_506357     ZGre    C    G      0.5      1        2 
   8     chr8_506357     ZHar    C    G        0      0        2 
   8     chr8_506357   Sample    C    G        0      0        2 
   8     chr8_506601     AAsi    T    C      0.5      1        2 
   8     chr8_506601     AKia    T    C        0      0        2 
   8     chr8_506601     AOna    T    C        0      0        2 
   8     chr8_506601     ASom    T    C      0.5      1        2 
   8     chr8_506601     HCab    T    C        0      0        2 
   8     chr8_506601     HPrz    T    C        0      0        2 
   8     chr8_506601     ZBoe    T    C      0.5      1        2 
   8     chr8_506601     ZGre    T    C      0.5      1        2 
   8     chr8_506601     ZHar    T    C      0.5      1        2 
   8     chr8_506601   Sample    T    C        0      0        2 
   8     chr8_508278     AAsi    T    C        0      0        2 
   8     chr8_508278     AKia    T    C        1      2        2 
   8     chr8_508278     AOna    T    C        1      2        2 
   8     chr8_508278     ASom    T    C        0      0        2 
   8     chr8_508278     HCab    T    C        0      0        2 
   8     chr8_508278     HPrz    T    C        0      0        2 
   8     chr8_508278     ZBoe    T    C        0      0        2 
   8     chr8_508278     ZGre    T    C        0      0        2 
   8     chr8_508278     ZHar    T    C        0      0        2 
   8     chr8_508278   Sample    T    C        0      0        2 
   8     chr8_524850     AAsi    T    C      0.5      1        2 
   8     chr8_524850     AKia    T    C        1      2        2 
   8     chr8_524850     AOna    T    C        1      2        2 
   8     chr8_524850     ASom    T    C      0.5      1        2 
   8     chr8_524850     HCab    T    C        0      0        2 
   8     chr8_524850     HPrz    T    C        0      0        2 
   8     chr8_524850     ZBoe    T    C        0      0        2 
   8     chr8_524850     ZGre    T    C        0      0        2 
   8     chr8_524850     ZHar    T    C        0      0        2 
   8     chr8_524850   Sample    T    C        0      0        2 
   8     chr8_544078     AAsi    G    A        0      0        2 
   8     chr8_544078     AKia    G    A        0      0        2 
   8     chr8_544078     AOna    G    A        0      0        2 
   8     chr8_544078     ASom    G    A        0      0        2 
   8     chr8_544078     HCab    G    A        0      0        2 
   8     chr8_544078     HPrz    G    A        0      0        2 
   8     chr8_544078     ZBoe    G    A      0.5      1        2 
   8     chr8_544078     ZGre    G    A      0.5      1        2 
   8     chr8_544078     ZHar    G    A        0      0        2 
   8     chr8_544078   Sample    G    A        0      0        2 
   8     chr8_547566     AAsi    G    T      0.5      1        2 
   8     chr8_547566     AKia    G    T        1      2        2 
   8     chr8_547566     AOna    G    T        1      2        2 
   8     chr8_547566     ASom    G    T      0.5      1        2 
   8     chr8_547566     HCab    G    T        0      0        2 
   8     chr8_547566     HPrz    G    T        0      0        2 
   8     chr8_547566     ZBoe    G    T      0.5      1        2 
   8     chr8_547566     ZGre    G    T      0.5      1        2 
   8     chr8_547566     ZHar    G    T      0.5      1        2 
   8     chr8_547566   Sample    G    T        0      0        2 
   8     chr8_556269     AAsi    T    G        0      0        2 
   8     chr8_556269     AKia    T    G        0      0        2 
   8     chr8_556269     AOna    T    G        0      0        2 
   8     chr8_556269     ASom    T    G        0      0        2 
   8     chr8_556269     HCab    T    G        1      2        2 
   8     chr8_556269     HPrz    T    G      0.5      1        2 
   8     chr8_556269     ZBoe    T    G        0      0        2 
   8     chr8_556269     ZGre    T    G        0      0        2 
   8     chr8_556269     ZHar    T    G        0      0        2 
   8     chr8_556269   Sample    T    G        1      2        2 
   8     chr8_556786     AAsi    A    G        0      0        2 
   8     chr8_556786     AKia    A    G        0      0        2 
   8     chr8_556786     AOna    A    G        0      0        2 
   8     chr8_556786     ASom    A    G        0      0        2 
   8     chr8_556786     HCab    A    G        1      2        2 
   8     chr8_556786     HPrz    A    G        1      2        2 
   8     chr8_556786     ZBoe    A    G        0      0        2 
   8     chr8_556786     ZGre    A    G        0      0        2 
   8     chr8_556786     ZHar    A    G        0      0        2 
   8     chr8_556786   Sample    A    G        1      2        2 
   8     chr8_557019     AAsi    C    T        0      0        2 
   8     chr8_557019     AKia    C    T        0      0        2 
   8     chr8_557019     AOna    C    T        0      0        2 
   8     chr8_557019     ASom    C    T        0      0        2 
   8     chr8_557019     HCab    C    T        0      0        2 
   8     chr8_557019     HPrz    C    T        0      0        2 
   8     chr8_557019     ZBoe    C    T        0      0        2 
   8     chr8_557019     ZGre    C    T        1      2        2 
   8     chr8_557019     ZHar    C    T        0      0        2 
   8     chr8_557019   Sample    C    T        0      0        2 
   8     chr8_557285     AAsi    A    G        0      0        2 
   8     chr8_557285     AKia    A    G        0      0        2 
   8     chr8_557285     AOna    A    G        0      0        2 
   8     chr8_557285     ASom    A    G        0      0        2 
   8     chr8_557285     HCab    A    G        0      0        2 
   8     chr8_557285     HPrz    A    G        0      0        2 
   8     chr8_557285     ZBoe    A    G      0.5      1        2 
   8     chr8_557285     ZGre    A    G        0      0        2 
   8     chr8_557285     ZHar    A    G        0      0        2 
   8     chr8_557285   Sample    A    G        0      0        2 
   8     chr8_557903     AAsi    T    A        0      0        2 
   8     chr8_557903     AKia    T    A        0      0        2 
   8     chr8_557903     AOna    T    A        0      0        2 
   8     chr8_557903     ASom    T    A        0      0        2 
   8     chr8_557903     HCab    T    A        0      0        2 
   8     chr8_557903     HPrz    T    A        0      0        2 
   8     chr8_557903     ZBoe    T    A        0      0        2 
   8     chr8_557903     ZGre    T    A        1      2        2 
   8     chr8_557903     ZHar    T    A        0      0        2 
   8     chr8_557903   Sample    T    A        0      0        2 
   8     chr8_558642     AAsi    C    T        0      0        2 
   8     chr8_558642     AKia    C    T      0.5      1        2 
   8     chr8_558642     AOna    C    T      0.5      1        2 
   8     chr8_558642     ASom    C    T        0      0        2 
   8     chr8_558642     HCab    C    T        0      0        2 
   8     chr8_558642     HPrz    C    T        0      0        2 
   8     chr8_558642     ZBoe    C    T        0      0        2 
   8     chr8_558642     ZGre    C    T        0      0        2 
   8     chr8_558642     ZHar    C    T        0      0        2 
   8     chr8_558642   Sample    C    T        0      0        2 
   8     chr8_558830     AAsi    G    C        0      0        2 
   8     chr8_558830     AKia    G    C        0      0        2 
   8     chr8_558830     AOna    G    C        0      0        2 
   8     chr8_558830     ASom    G    C        0      0        2 
   8     chr8_558830     HCab    G    C        0      0        2 
   8     chr8_558830     HPrz    G    C        0      0        2 
   8     chr8_558830     ZBoe    G    C      0.5      1        2 
   8     chr8_558830     ZGre    G    C        0      0        2 
   8     chr8_558830     ZHar    G    C        0      0        2 
   8     chr8_558830   Sample    G    C        0      0        2 
   8     chr8_567386     AAsi    G    C        0      0        2 
   8     chr8_567386     AKia    G    C        0      0        2 
   8     chr8_567386     AOna    G    C        0      0        2 
   8     chr8_567386     ASom    G    C        0      0        2 
   8     chr8_567386     HCab    G    C        1      2        2 
   8     chr8_567386     HPrz    G    C        1      2        2 
   8     chr8_567386     ZBoe    G    C        0      0        2 
   8     chr8_567386     ZGre    G    C        0      0        2 
   8     chr8_567386     ZHar    G    C        0      0        2 
   8     chr8_567386   Sample    G    C        1      2        2 
   8     chr8_579921     AAsi    A    G        0      0        2 
   8     chr8_579921     AKia    A    G        0      0        2 
   8     chr8_579921     AOna    A    G      0.5      1        2 
   8     chr8_579921     ASom    A    G        0      0        2 
   8     chr8_579921     HCab    A    G        0      0        2 
   8     chr8_579921     HPrz    A    G        0      0        2 
   8     chr8_579921     ZBoe    A    G        0      0        2 
   8     chr8_579921     ZGre    A    G        0      0        2 
   8     chr8_579921     ZHar    A    G        0      0        2 
   8     chr8_579921   Sample    A    G        0      0        2 
   8     chr8_591262     AAsi    T    C        0      0        2 
   8     chr8_591262     AKia    T    C        0      0        2 
   8     chr8_591262     AOna    T    C        0      0        2 
   8     chr8_591262     ASom    T    C        0      0        2 
   8     chr8_591262     HCab    T    C        0      0        2 
   8     chr8_591262     HPrz    T    C        0      0        2 
   8     chr8_591262     ZBoe    T    C        1      2        2 
   8     chr8_591262     ZGre    T    C        0      0        2 
   8     chr8_591262     ZHar    T    C        0      0        2 
   8     chr8_591262   Sample    T    C        0      0        2 
   8     chr8_598127     AAsi    T    C        0      0        2 
   8     chr8_598127     AKia    T    C        0      0        2 
   8     chr8_598127     AOna    T    C        0      0        2 
   8     chr8_598127     ASom    T    C        0      0        2 
   8     chr8_598127     HCab    T    C      0.5      1        2 
   8     chr8_598127     HPrz    T    C        0      0        2 
   8     chr8_598127     ZBoe    T    C        0      0        2 
   8     chr8_598127     ZGre    T    C        0      0        2 
   8     chr8_598127     ZHar    T    C        0      0        2 
   8     chr8_598127   Sample    T    C        0      0        2 
   8     chr8_599725     AAsi    G    A        0      0        2 
   8     chr8_599725     AKia    G    A        0      0        2 
   8     chr8_599725     AOna    G    A        1      2        2 
   8     chr8_599725     ASom    G    A        0      0        2 
   8     chr8_599725     HCab    G    A        0      0        2 
   8     chr8_599725     HPrz    G    A        0      0        2 
   8     chr8_599725     ZBoe    G    A        0      0        2 
   8     chr8_599725     ZGre    G    A        0      0        2 
   8     chr8_599725     ZHar    G    A        0      0        2 
   8     chr8_599725   Sample    G    A        0      0        2 
   8     chr8_600545     AAsi    A    C        0      0        2 
   8     chr8_600545     AKia    A    C        0      0        2 
   8     chr8_600545     AOna    A    C        0      0        2 
   8     chr8_600545     ASom    A    C        0      0        2 
   8     chr8_600545     HCab    A    C        0      0        2 
   8     chr8_600545     HPrz    A    C        0      0        2 
   8     chr8_600545     ZBoe    A    C        0      0        2 
   8     chr8_600545     ZGre    A    C        0      0        2 
   8     chr8_600545     ZHar    A    C        1      2        2 
   8     chr8_600545   Sample    A    C        0      0        2 
   8     chr8_601261     AAsi    A    T      0.5      1        2 
   8     chr8_601261     AKia    A    T        0      0        2 
   8     chr8_601261     AOna    A    T        0      0        2 
   8     chr8_601261     ASom    A    T        0      0        2 
   8     chr8_601261     HCab    A    T        0      0        2 
   8     chr8_601261     HPrz    A    T        0      0        2 
   8     chr8_601261     ZBoe    A    T        0      0        2 
   8     chr8_601261     ZGre    A    T        0      0        2 
   8     chr8_601261     ZHar    A    T        0      0        2 
   8     chr8_601261   Sample    A    T        0      0        2 
   8     chr8_603381     AAsi    T    C      0.5      1        2 
   8     chr8_603381     AKia    T    C        0      0        2 
   8     chr8_603381     AOna    T    C        0      0        2 
   8     chr8_603381     ASom    T    C        0      0        2 
   8     chr8_603381     HCab    T    C        0      0        2 
   8     chr8_603381     HPrz    T    C        0      0        2 
   8     chr8_603381     ZBoe    T    C        0      0        2 
   8     chr8_603381     ZGre    T    C        0      0        2 
   8     chr8_603381     ZHar    T    C        0      0        2 
   8     chr8_603381   Sample    T    C        0      0        2 
   8     chr8_603892     AAsi    A    G        0      0        2 
   8     chr8_603892     AKia    A    G        0      0        2 
   8     chr8_603892     AOna    A    G        0      0        2 
   8     chr8_603892     ASom    A    G        0      0        2 
   8     chr8_603892     HCab    A    G        1      2        2 
   8     chr8_603892     HPrz    A    G        1      2        2 
   8     chr8_603892     ZBoe    A    G        0      0        2 
   8     chr8_603892     ZGre    A    G        0      0        2 
   8     chr8_603892     ZHar    A    G        0      0        2 
   8     chr8_603892   Sample    A    G        1      2        2 
   8     chr8_604321     AAsi    C    T        0      0        2 
   8     chr8_604321     AKia    C    T        0      0        2 
   8     chr8_604321     AOna    C    T        0      0        2 
   8     chr8_604321     ASom    C    T        0      0        2 
   8     chr8_604321     HCab    C    T      0.5      1        2 
   8     chr8_604321     HPrz    C    T        0      0        2 
   8     chr8_604321     ZBoe    C    T        0      0        2 
   8     chr8_604321     ZGre    C    T        0      0        2 
   8     chr8_604321     ZHar    C    T        0      0        2 
   8     chr8_604321   Sample    C    T        0      0        2 
   8     chr8_606588     AAsi    A    T      0.5      1        2 
   8     chr8_606588     AKia    A    T        0      0        2 
   8     chr8_606588     AOna    A    T        0      0        2 
   8     chr8_606588     ASom    A    T        0      0        2 
   8     chr8_606588     HCab    A    T        0      0        2 
   8     chr8_606588     HPrz    A    T        0      0        2 
   8     chr8_606588     ZBoe    A    T        0      0        2 
   8     chr8_606588     ZGre    A    T        0      0        2 
   8     chr8_606588     ZHar    A    T        0      0        2 
   8     chr8_606588   Sample    A    T        0      0        2 
   8     chr8_606821     AAsi    T    C      0.5      1        2 
   8     chr8_606821     AKia    T    C        0      0        2 
   8     chr8_606821     AOna    T    C        0      0        2 
   8     chr8_606821     ASom    T    C        1      2        2 
   8     chr8_606821     HCab    T    C        0      0        2 
   8     chr8_606821     HPrz    T    C        0      0        2 
   8     chr8_606821     ZBoe    T    C        0      0        2 
   8     chr8_606821     ZGre    T    C        0      0        2 
   8     chr8_606821     ZHar    T    C        0      0        2 
   8     chr8_606821   Sample    T    C        0      0        2 
   8     chr8_607205     AAsi    G    C        0      0        2 
   8     chr8_607205     AKia    G    C        0      0        2 
   8     chr8_607205     AOna    G    C        0      0        2 
   8     chr8_607205     ASom    G    C        0      0        2 
   8     chr8_607205     HCab    G    C      0.5      1        2 
   8     chr8_607205     HPrz    G    C        1      2        2 
   8     chr8_607205     ZBoe    G    C        0      0        2 
   8     chr8_607205     ZGre    G    C        0      0        2 
   8     chr8_607205     ZHar    G    C        0      0        2 
   8     chr8_607205   Sample    G    C        0      0        2 
   8     chr8_607394     AAsi    T    C        0      0        2 
   8     chr8_607394     AKia    T    C        0      0        2 
   8     chr8_607394     AOna    T    C        0      0        2 
   8     chr8_607394     ASom    T    C        0      0        2 
   8     chr8_607394     HCab    T    C      0.5      1        2 
   8     chr8_607394     HPrz    T    C        0      0        2 
   8     chr8_607394     ZBoe    T    C        0      0        2 
   8     chr8_607394     ZGre    T    C        0      0        2 
   8     chr8_607394     ZHar    T    C        0      0        2 
   8     chr8_607394   Sample    T    C        0      0        2 
   8     chr8_612018     AAsi    C    T      0.5      1        2 
   8     chr8_612018     AKia    C    T        1      2        2 
   8     chr8_612018     AOna    C    T        1      2        2 
   8     chr8_612018     ASom    C    T        0      0        2 
   8     chr8_612018     HCab    C    T        0      0        2 
   8     chr8_612018     HPrz    C    T        0      0        2 
   8     chr8_612018     ZBoe    C    T        0      0        2 
   8     chr8_612018     ZGre    C    T        0      0        2 
   8     chr8_612018     ZHar    C    T        0      0        2 
   8     chr8_612018   Sample    C    T        0      0        2 
   8     chr8_614890     AAsi    A    G        0      0        2 
   8     chr8_614890     AKia    A    G        0      0        2 
   8     chr8_614890     AOna    A    G        0      0        2 
   8     chr8_614890     ASom    A    G        0      0        2 
   8     chr8_614890     HCab    A    G      0.5      1        2 
   8     chr8_614890     HPrz    A    G        0      0        2 
   8     chr8_614890     ZBoe    A    G        0      0        2 
   8     chr8_614890     ZGre    A    G        0      0        2 
   8     chr8_614890     ZHar    A    G        0      0        2 
   8     chr8_614890   Sample    A    G        0      0        2 
   8     chr8_618850     AAsi    A    G        0      0        2 
   8     chr8_618850     AKia    A    G        0      0        2 
   8     chr8_618850     AOna    A    G        0      0        2 
   8     chr8_618850     ASom    A    G        0      0        2 
   8     chr8_618850     HCab    A    G        0      0        2 
   8     chr8_618850     HPrz    A    G        0      0        2 
   8     chr8_618850     ZBoe    A    G        0      0        2 
   8     chr8_618850     ZGre    A    G        0      0        2 
   8     chr8_618850     ZHar    A    G        1      2        2 
   8     chr8_618850   Sample    A    G        0      0        2 
   8     chr8_623490     AAsi    T    C      0.5      1        2 
   8     chr8_623490     AKia    T    C        0      0        2 
   8     chr8_623490     AOna    T    C        0      0        2 
   8     chr8_623490     ASom    T    C        0      0        2 
   8     chr8_623490     HCab    T    C        0      0        2 
   8     chr8_623490     HPrz    T    C        0      0        2 
   8     chr8_623490     ZBoe    T    C        0      0        2 
   8     chr8_623490     ZGre    T    C        0      0        2 
   8     chr8_623490     ZHar    T    C        0      0        2 
   8     chr8_623490   Sample    T    C        0      0        2 
   8     chr8_626110     AAsi    A    T        0      0        2 
   8     chr8_626110     AKia    A    T        0      0        2 
   8     chr8_626110     AOna    A    T        0      0        2 
   8     chr8_626110     ASom    A    T        0      0        2 
   8     chr8_626110     HCab    A    T        0      0        2 
   8     chr8_626110     HPrz    A    T        0      0        2 
   8     chr8_626110     ZBoe    A    T        1      2        2 
   8     chr8_626110     ZGre    A    T        1      2        2 
   8     chr8_626110     ZHar    A    T        1      2        2 
   8     chr8_626110   Sample    A    T        0      0        2 
   8     chr8_634041     AAsi    C    A        0      0        2 
   8     chr8_634041     AKia    C    A        0      0        2 
   8     chr8_634041     AOna    C    A        0      0        2 
   8     chr8_634041     ASom    C    A        0      0        2 
   8     chr8_634041     HCab    C    A        0      0        2 
   8     chr8_634041     HPrz    C    A      0.5      1        2 
   8     chr8_634041     ZBoe    C    A        0      0        2 
   8     chr8_634041     ZGre    C    A        0      0        2 
   8     chr8_634041     ZHar    C    A        0      0        2 
   8     chr8_634041   Sample    C    A        0      0        2 
   8     chr8_647860     AAsi    G    A        0      0        2 
   8     chr8_647860     AKia    G    A        0      0        2 
   8     chr8_647860     AOna    G    A        0      0        2 
   8     chr8_647860     ASom    G    A      0.5      1        2 
   8     chr8_647860     HCab    G    A        0      0        2 
   8     chr8_647860     HPrz    G    A        0      0        2 
   8     chr8_647860     ZBoe    G    A        0      0        2 
   8     chr8_647860     ZGre    G    A        0      0        2 
   8     chr8_647860     ZHar    G    A        0      0        2 
   8     chr8_647860   Sample    G    A        0      0        2 
   8     chr8_648291     AAsi    C    T        0      0        2 
   8     chr8_648291     AKia    C    T        0      0        2 
   8     chr8_648291     AOna    C    T        0      0        2 
   8     chr8_648291     ASom    C    T        0      0        2 
   8     chr8_648291     HCab    C    T        1      2        2 
   8     chr8_648291     HPrz    C    T        1      2        2 
   8     chr8_648291     ZBoe    C    T        0      0        2 
   8     chr8_648291     ZGre    C    T        0      0        2 
   8     chr8_648291     ZHar    C    T        0      0        2 
   8     chr8_648291   Sample    C    T        1      2        2 
   8     chr8_650119     AAsi    T    C        0      0        2 
   8     chr8_650119     AKia    T    C        0      0        2 
   8     chr8_650119     AOna    T    C        0      0        2 
   8     chr8_650119     ASom    T    C        0      0        2 
   8     chr8_650119     HCab    T    C        0      0        2 
   8     chr8_650119     HPrz    T    C      0.5      1        2 
   8     chr8_650119     ZBoe    T    C        0      0        2 
   8     chr8_650119     ZGre    T    C        0      0        2 
   8     chr8_650119     ZHar    T    C        0      0        2 
   8     chr8_650119   Sample    T    C        0      0        2 
   8     chr8_652807     AAsi    A    G        0      0        2 
   8     chr8_652807     AKia    A    G        0      0        2 
   8     chr8_652807     AOna    A    G        0      0        2 
   8     chr8_652807     ASom    A    G        0      0        2 
   8     chr8_652807     HCab    A    G        0      0        2 
   8     chr8_652807     HPrz    A    G        0      0        2 
   8     chr8_652807     ZBoe    A    G        1      2        2 
   8     chr8_652807     ZGre    A    G        0      0        2 
   8     chr8_652807     ZHar    A    G        0      0        2 
   8     chr8_652807   Sample    A    G        0      0        2 
   8     chr8_654739     AAsi    T    C        0      0        2 
   8     chr8_654739     AKia    T    C        0      0        2 
   8     chr8_654739     AOna    T    C        0      0        2 
   8     chr8_654739     ASom    T    C        0      0        2 
   8     chr8_654739     HCab    T    C        0      0        2 
   8     chr8_654739     HPrz    T    C        0      0        2 
   8     chr8_654739     ZBoe    T    C        0      0        2 
   8     chr8_654739     ZGre    T    C        0      0        2 
   8     chr8_654739     ZHar    T    C      0.5      1        2 
   8     chr8_654739   Sample    T    C        0      0        2 
   8     chr8_658455     AAsi    C    T        0      0        2 
   8     chr8_658455     AKia    C    T        0      0        2 
   8     chr8_658455     AOna    C    T        0      0        2 
   8     chr8_658455     ASom    C    T        0      0        2 
   8     chr8_658455     HCab    C    T        1      2        2 
   8     chr8_658455     HPrz    C    T        1      2        2 
   8     chr8_658455     ZBoe    C    T        0      0        2 
   8     chr8_658455     ZGre    C    T        0      0        2 
   8     chr8_658455     ZHar    C    T        0      0        2 
   8     chr8_658455   Sample    C    T        1      2        2 
   8     chr8_661130     AAsi    G    A        0      0        2 
   8     chr8_661130     AKia    G    A        0      0        2 
   8     chr8_661130     AOna    G    A        0      0        2 
   8     chr8_661130     ASom    G    A        0      0        2 
   8     chr8_661130     HCab    G    A      0.5      1        2 
   8     chr8_661130     HPrz    G    A        0      0        2 
   8     chr8_661130     ZBoe    G    A        0      0        2 
   8     chr8_661130     ZGre    G    A        0      0        2 
   8     chr8_661130     ZHar    G    A        0      0        2 
   8     chr8_661130   Sample    G    A        0      0        2 
   8     chr8_665123     AAsi    C    T      0.5      1        2 
   8     chr8_665123     AKia    C    T        0      0        2 
   8     chr8_665123     AOna    C    T        0      0        2 
   8     chr8_665123     ASom    C    T        0      0        2 
   8     chr8_665123     HCab    C    T        0      0        2 
   8     chr8_665123     HPrz    C    T        0      0        2 
   8     chr8_665123     ZBoe    C    T        0      0        2 
   8     chr8_665123     ZGre    C    T        0      0        2 
   8     chr8_665123     ZHar    C    T        0      0        2 
   8     chr8_665123   Sample    C    T        0      0        2 
   8     chr8_665342     AAsi    A    G        0      0        2 
   8     chr8_665342     AKia    A    G        0      0        2 
   8     chr8_665342     AOna    A    G        0      0        2 
   8     chr8_665342     ASom    A    G        0      0        2 
   8     chr8_665342     HCab    A    G      0.5      1        2 
   8     chr8_665342     HPrz    A    G        0      0        2 
   8     chr8_665342     ZBoe    A    G        0      0        2 
   8     chr8_665342     ZGre    A    G        0      0        2 
   8     chr8_665342     ZHar    A    G        0      0        2 
   8     chr8_665342   Sample    A    G        1      2        2 
   8     chr8_670338     AAsi    A    G        0      0        2 
   8     chr8_670338     AKia    A    G        1      2        2 
   8     chr8_670338     AOna    A    G        0      0        2 
   8     chr8_670338     ASom    A    G        0      0        2 
   8     chr8_670338     HCab    A    G        0      0        2 
   8     chr8_670338     HPrz    A    G        0      0        2 
   8     chr8_670338     ZBoe    A    G        0      0        2 
   8     chr8_670338     ZGre    A    G        0      0        2 
   8     chr8_670338     ZHar    A    G        0      0        2 
   8     chr8_670338   Sample    A    G        0      0        2 
   8     chr8_670979     AAsi    G    A        0      0        2 
   8     chr8_670979     AKia    G    A        0      0        2 
   8     chr8_670979     AOna    G    A        0      0        2 
   8     chr8_670979     ASom    G    A        0      0        2 
   8     chr8_670979     HCab    G    A        0      0        2 
   8     chr8_670979     HPrz    G    A        0      0        2 
   8     chr8_670979     ZBoe    G    A        0      0        2 
   8     chr8_670979     ZGre    G    A        0      0        2 
   8     chr8_670979     ZHar    G    A        1      2        2 
   8     chr8_670979   Sample    G    A        0      0        2 
   8     chr8_682057     AAsi    C    A        0      0        2 
   8     chr8_682057     AKia    C    A        0      0        2 
   8     chr8_682057     AOna    C    A      0.5      1        2 
   8     chr8_682057     ASom    C    A        0      0        2 
   8     chr8_682057     HCab    C    A        0      0        2 
   8     chr8_682057     HPrz    C    A        0      0        2 
   8     chr8_682057     ZBoe    C    A        0      0        2 
   8     chr8_682057     ZGre    C    A        0      0        2 
   8     chr8_682057     ZHar    C    A        0      0        2 
   8     chr8_682057   Sample    C    A        0      0        2 
   8     chr8_685620     AAsi    G    A        0      0        2 
   8     chr8_685620     AKia    G    A        0      0        2 
   8     chr8_685620     AOna    G    A        0      0        2 
   8     chr8_685620     ASom    G    A        0      0        2 
   8     chr8_685620     HCab    G    A      0.5      1        2 
   8     chr8_685620     HPrz    G    A        0      0        2 
   8     chr8_685620     ZBoe    G    A        0      0        2 
   8     chr8_685620     ZGre    G    A        0      0        2 
   8     chr8_685620     ZHar    G    A        0      0        2 
   8     chr8_685620   Sample    G    A        0      0        2 
   8     chr8_685857     AAsi    T    A        0      0        2 
   8     chr8_685857     AKia    T    A        0      0        2 
   8     chr8_685857     AOna    T    A        0      0        2 
   8     chr8_685857     ASom    T    A        0      0        2 
   8     chr8_685857     HCab    T    A        1      2        2 
   8     chr8_685857     HPrz    T    A        1      2        2 
   8     chr8_685857     ZBoe    T    A        0      0        2 
   8     chr8_685857     ZGre    T    A        0      0        2 
   8     chr8_685857     ZHar    T    A        0      0        2 
   8     chr8_685857   Sample    T    A        1      2        2 
   8     chr8_686309     AAsi    G    C        0      0        2 
   8     chr8_686309     AKia    G    C        0      0        2 
   8     chr8_686309     AOna    G    C        0      0        2 
   8     chr8_686309     ASom    G    C        0      0        2 
   8     chr8_686309     HCab    G    C      0.5      1        2 
   8     chr8_686309     HPrz    G    C        1      2        2 
   8     chr8_686309     ZBoe    G    C        0      0        2 
   8     chr8_686309     ZGre    G    C        0      0        2 
   8     chr8_686309     ZHar    G    C        0      0        2 
   8     chr8_686309   Sample    G    C        1      2        2 
   8     chr8_688998     AAsi    T    G        0      0        2 
   8     chr8_688998     AKia    T    G        0      0        2 
   8     chr8_688998     AOna    T    G        0      0        2 
   8     chr8_688998     ASom    T    G        0      0        2 
   8     chr8_688998     HCab    T    G      0.5      1        2 
   8     chr8_688998     HPrz    T    G        1      2        2 
   8     chr8_688998     ZBoe    T    G        0      0        2 
   8     chr8_688998     ZGre    T    G        0      0        2 
   8     chr8_688998     ZHar    T    G        0      0        2 
   8     chr8_688998   Sample    T    G        1      2        2 
   8     chr8_691175     AAsi    T    C        0      0        2 
   8     chr8_691175     AKia    T    C        0      0        2 
   8     chr8_691175     AOna    T    C        0      0        2 
   8     chr8_691175     ASom    T    C        0      0        2 
   8     chr8_691175     HCab    T    C      0.5      1        2 
   8     chr8_691175     HPrz    T    C        1      2        2 
   8     chr8_691175     ZBoe    T    C        0      0        2 
   8     chr8_691175     ZGre    T    C        0      0        2 
   8     chr8_691175     ZHar    T    C        0      0        2 
   8     chr8_691175   Sample    T    C        1      2        2 
   8     chr8_697088     AAsi    T    C        0      0        2 
   8     chr8_697088     AKia    T    C        0      0        2 
   8     chr8_697088     AOna    T    C        0      0        2 
   8     chr8_697088     ASom    T    C        0      0        2 
   8     chr8_697088     HCab    T    C      0.5      1        2 
   8     chr8_697088     HPrz    T    C        0      0        2 
   8     chr8_697088     ZBoe    T    C        0      0        2 
   8     chr8_697088     ZGre    T    C        0      0        2 
   8     chr8_697088     ZHar    T    C        0      0        2 
   8     chr8_697088   Sample    T    C        0      0        2 
   8     chr8_702744     AAsi    A    G        0      0        2 
   8     chr8_702744     AKia    A    G        0      0        2 
   8     chr8_702744     AOna    A    G        0      0        2 
   8     chr8_702744     ASom    A    G        0      0        2 
   8     chr8_702744     HCab    A    G        1      2        2 
   8     chr8_702744     HPrz    A    G        1      2        2 
   8     chr8_702744     ZBoe    A    G        0      0        2 
   8     chr8_702744     ZGre    A    G        0      0        2 
   8     chr8_702744     ZHar    A    G        0      0        2 
   8     chr8_702744   Sample    A    G        1      2        2 
   8     chr8_703786     AAsi    G    A        0      0        2 
   8     chr8_703786     AKia    G    A        0      0        2 
   8     chr8_703786     AOna    G    A        0      0        2 
   8     chr8_703786     ASom    G    A        0      0        2 
   8     chr8_703786     HCab    G    A      0.5      1        2 
   8     chr8_703786     HPrz    G    A        0      0        2 
   8     chr8_703786     ZBoe    G    A        0      0        2 
   8     chr8_703786     ZGre    G    A        0      0        2 
   8     chr8_703786     ZHar    G    A        0      0        2 
   8     chr8_703786   Sample    G    A        1      2        2 
   8     chr8_705482     AAsi    T    C        0      0        2 
   8     chr8_705482     AKia    T    C        0      0        2 
   8     chr8_705482     AOna    T    C      0.5      1        2 
   8     chr8_705482     ASom    T    C        0      0        2 
   8     chr8_705482     HCab    T    C        0      0        2 
   8     chr8_705482     HPrz    T    C        0      0        2 
   8     chr8_705482     ZBoe    T    C        0      0        2 
   8     chr8_705482     ZGre    T    C        0      0        2 
   8     chr8_705482     ZHar    T    C        0      0        2 
   8     chr8_705482   Sample    T    C        0      0        2 
   8     chr8_710978     AAsi    T    G        0      0        2 
   8     chr8_710978     AKia    T    G        0      0        2 
   8     chr8_710978     AOna    T    G        0      0        2 
   8     chr8_710978     ASom    T    G        0      0        2 
   8     chr8_710978     HCab    T    G        1      2        2 
   8     chr8_710978     HPrz    T    G        1      2        2 
   8     chr8_710978     ZBoe    T    G        0      0        2 
   8     chr8_710978     ZGre    T    G        0      0        2 
   8     chr8_710978     ZHar    T    G        0      0        2 
   8     chr8_710978   Sample    T    G        1      2        2 
   8     chr8_716248     AAsi    T    C        0      0        2 
   8     chr8_716248     AKia    T    C        0      0        2 
   8     chr8_716248     AOna    T    C        0      0        2 
   8     chr8_716248     ASom    T    C        0      0        2 
   8     chr8_716248     HCab    T    C        1      2        2 
   8     chr8_716248     HPrz    T    C        1      2        2 
   8     chr8_716248     ZBoe    T    C        0      0        2 
   8     chr8_716248     ZGre    T    C        0      0        2 
   8     chr8_716248     ZHar    T    C        0      0        2 
   8     chr8_716248   Sample    T    C        1      2        2 
   8     chr8_723843     AAsi    A    G        0      0        2 
   8     chr8_723843     AKia    A    G        0      0        2 
   8     chr8_723843     AOna    A    G        0      0        2 
   8     chr8_723843     ASom    A    G      0.5      1        2 
   8     chr8_723843     HCab    A    G        0      0        2 
   8     chr8_723843     HPrz    A    G        0      0        2 
   8     chr8_723843     ZBoe    A    G        0      0        2 
   8     chr8_723843     ZGre    A    G        0      0        2 
   8     chr8_723843     ZHar    A    G        0      0        2 
   8     chr8_723843   Sample    A    G        0      0        2 
   8     chr8_723872     AAsi    A    G        0      0        2 
   8     chr8_723872     AKia    A    G        0      0        2 
   8     chr8_723872     AOna    A    G        0      0        2 
   8     chr8_723872     ASom    A    G        0      0        2 
   8     chr8_723872     HCab    A    G        0      0        2 
   8     chr8_723872     HPrz    A    G        0      0        2 
   8     chr8_723872     ZBoe    A    G        0      0        2 
   8     chr8_723872     ZGre    A    G        0      0        2 
   8     chr8_723872     ZHar    A    G      0.5      1        2 
   8     chr8_723872   Sample    A    G        0      0        2 
   8     chr8_726809     AAsi    C    G        1      2        2 
   8     chr8_726809     AKia    C    G        0      0        2 
   8     chr8_726809     AOna    C    G        0      0        2 
   8     chr8_726809     ASom    C    G        1      2        2 
   8     chr8_726809     HCab    C    G        0      0        2 
   8     chr8_726809     HPrz    C    G        0      0        2 
   8     chr8_726809     ZBoe    C    G        0      0        2 
   8     chr8_726809     ZGre    C    G        0      0        2 
   8     chr8_726809     ZHar    C    G        0      0        2 
   8     chr8_726809   Sample    C    G        0      0        2 
   8     chr8_733470     AAsi    A    G        0      0        2 
   8     chr8_733470     AKia    A    G        0      0        2 
   8     chr8_733470     AOna    A    G        1      2        2 
   8     chr8_733470     ASom    A    G        0      0        2 
   8     chr8_733470     HCab    A    G        0      0        2 
   8     chr8_733470     HPrz    A    G        0      0        2 
   8     chr8_733470     ZBoe    A    G        0      0        2 
   8     chr8_733470     ZGre    A    G        0      0        2 
   8     chr8_733470     ZHar    A    G        0      0        2 
   8     chr8_733470   Sample    A    G        0      0        2 
   8     chr8_735867     AAsi    A    C        0      0        2 
   8     chr8_735867     AKia    A    C        0      0        2 
   8     chr8_735867     AOna    A    C        1      2        2 
   8     chr8_735867     ASom    A    C        0      0        2 
   8     chr8_735867     HCab    A    C        0      0        2 
   8     chr8_735867     HPrz    A    C        0      0        2 
   8     chr8_735867     ZBoe    A    C        0      0        2 
   8     chr8_735867     ZGre    A    C        0      0        2 
   8     chr8_735867     ZHar    A    C        0      0        2 
   8     chr8_735867   Sample    A    C        0      0        2 
   8     chr8_738206     AAsi    T    C        0      0        2 
   8     chr8_738206     AKia    T    C        0      0        2 
   8     chr8_738206     AOna    T    C        0      0        2 
   8     chr8_738206     ASom    T    C        0      0        2 
   8     chr8_738206     HCab    T    C        1      2        2 
   8     chr8_738206     HPrz    T    C        1      2        2 
   8     chr8_738206     ZBoe    T    C        0      0        2 
   8     chr8_738206     ZGre    T    C        0      0        2 
   8     chr8_738206     ZHar    T    C        0      0        2 
   8     chr8_738206   Sample    T    C        1      2        2 
   8     chr8_740590     AAsi    T    C        0      0        2 
   8     chr8_740590     AKia    T    C        0      0        2 
   8     chr8_740590     AOna    T    C        0      0        2 
   8     chr8_740590     ASom    T    C        0      0        2 
   8     chr8_740590     HCab    T    C        0      0        2 
   8     chr8_740590     HPrz    T    C        0      0        2 
   8     chr8_740590     ZBoe    T    C        0      0        2 
   8     chr8_740590     ZGre    T    C        1      2        2 
   8     chr8_740590     ZHar    T    C        0      0        2 
   8     chr8_740590   Sample    T    C        0      0        2 
   8     chr8_742242     AAsi    C    T        0      0        2 
   8     chr8_742242     AKia    C    T        0      0        2 
   8     chr8_742242     AOna    C    T      0.5      1        2 
   8     chr8_742242     ASom    C    T        0      0        2 
   8     chr8_742242     HCab    C    T        0      0        2 
   8     chr8_742242     HPrz    C    T        0      0        2 
   8     chr8_742242     ZBoe    C    T        0      0        2 
   8     chr8_742242     ZGre    C    T        0      0        2 
   8     chr8_742242     ZHar    C    T        0      0        2 
   8     chr8_742242   Sample    C    T        0      0        2 
   8     chr8_743179     AAsi    T    C        0      0        2 
   8     chr8_743179     AKia    T    C        0      0        2 
   8     chr8_743179     AOna    T    C        0      0        2 
   8     chr8_743179     ASom    T    C        0      0        2 
   8     chr8_743179     HCab    T    C        0      0        2 
   8     chr8_743179     HPrz    T    C        0      0        2 
   8     chr8_743179     ZBoe    T    C        0      0        2 
   8     chr8_743179     ZGre    T    C        0      0        2 
   8     chr8_743179     ZHar    T    C      0.5      1        2 
   8     chr8_743179   Sample    T    C        0      0        2 
   8     chr8_743289     AAsi    T    C        0      0        2 
   8     chr8_743289     AKia    T    C        0      0        2 
   8     chr8_743289     AOna    T    C        0      0        2 
   8     chr8_743289     ASom    T    C      0.5      1        2 
   8     chr8_743289     HCab    T    C        0      0        2 
   8     chr8_743289     HPrz    T    C        0      0        2 
   8     chr8_743289     ZBoe    T    C        0      0        2 
   8     chr8_743289     ZGre    T    C        0      0        2 
   8     chr8_743289     ZHar    T    C        0      0        2 
   8     chr8_743289   Sample    T    C        0      0        2 
   8     chr8_745967     AAsi    A    G        0      0        2 
   8     chr8_745967     AKia    A    G        1      2        2 
   8     chr8_745967     AOna    A    G        0      0        2 
   8     chr8_745967     ASom    A    G        0      0        2 
   8     chr8_745967     HCab    A    G        0      0        2 
   8     chr8_745967     HPrz    A    G        0      0        2 
   8     chr8_745967     ZBoe    A    G        0      0        2 
   8     chr8_745967     ZGre    A    G        0      0        2 
   8     chr8_745967     ZHar    A    G        0      0        2 
   8     chr8_745967   Sample    A    G        0      0        2 
   8     chr8_749507     AAsi    T    C        0      0        2 
   8     chr8_749507     AKia    T    C        0      0        2 
   8     chr8_749507     AOna    T    C        0      0        2 
   8     chr8_749507     ASom    T    C        0      0        2 
   8     chr8_749507     HCab    T    C        0      0        2 
   8     chr8_749507     HPrz    T    C        0      0        2 
   8     chr8_749507     ZBoe    T    C      0.5      1        2 
   8     chr8_749507     ZGre    T    C        0      0        2 
   8     chr8_749507     ZHar    T    C        0      0        2 
   8     chr8_749507   Sample    T    C        0      0        2 
   8     chr8_749561     AAsi    G    A        0      0        2 
   8     chr8_749561     AKia    G    A      0.5      1        2 
   8     chr8_749561     AOna    G    A        0      0        2 
   8     chr8_749561     ASom    G    A        0      0        2 
   8     chr8_749561     HCab    G    A        0      0        2 
   8     chr8_749561     HPrz    G    A        0      0        2 
   8     chr8_749561     ZBoe    G    A        0      0        2 
   8     chr8_749561     ZGre    G    A        0      0        2 
   8     chr8_749561     ZHar    G    A        0      0        2 
   8     chr8_749561   Sample    G    A        0      0        2 
   8     chr8_749632     AAsi    G    A        0      0        2 
   8     chr8_749632     AKia    G    A        0      0        2 
   8     chr8_749632     AOna    G    A        0      0        2 
   8     chr8_749632     ASom    G    A        0      0        2 
   8     chr8_749632     HCab    G    A        0      0        2 
   8     chr8_749632     HPrz    G    A        0      0        2 
   8     chr8_749632     ZBoe    G    A        0      0        2 
   8     chr8_749632     ZGre    G    A      0.5      1        2 
   8     chr8_749632     ZHar    G    A        0      0        2 
   8     chr8_749632   Sample    G    A        0      0        2 
   8     chr8_754782     AAsi    T    C        0      0        2 
   8     chr8_754782     AKia    T    C        0      0        2 
   8     chr8_754782     AOna    T    C        0      0        2 
   8     chr8_754782     ASom    T    C        0      0        2 
   8     chr8_754782     HCab    T    C        1      2        2 
   8     chr8_754782     HPrz    T    C        1      2        2 
   8     chr8_754782     ZBoe    T    C        0      0        2 
   8     chr8_754782     ZGre    T    C        0      0        2 
   8     chr8_754782     ZHar    T    C        0      0        2 
   8     chr8_754782   Sample    T    C        1      2        2 
   8     chr8_757437     AAsi    A    G        1      2        2 
   8     chr8_757437     AKia    A    G        1      2        2 
   8     chr8_757437     AOna    A    G        1      2        2 
   8     chr8_757437     ASom    A    G        1      2        2 
   8     chr8_757437     HCab    A    G        0      0        2 
   8     chr8_757437     HPrz    A    G        0      0        2 
   8     chr8_757437     ZBoe    A    G        0      0        2 
   8     chr8_757437     ZGre    A    G        0      0        2 
   8     chr8_757437     ZHar    A    G        0      0        2 
   8     chr8_757437   Sample    A    G        0      0        2 
   8     chr8_763461     AAsi    A    T        0      0        2 
   8     chr8_763461     AKia    A    T        0      0        2 
   8     chr8_763461     AOna    A    T        0      0        2 
   8     chr8_763461     ASom    A    T        0      0        2 
   8     chr8_763461     HCab    A    T        0      0        2 
   8     chr8_763461     HPrz    A    T        0      0        2 
   8     chr8_763461     ZBoe    A    T        0      0        2 
   8     chr8_763461     ZGre    A    T        1      2        2 
   8     chr8_763461     ZHar    A    T        0      0        2 
   8     chr8_763461   Sample    A    T        0      0        2 
   8     chr8_765097     AAsi    G    T        0      0        2 
   8     chr8_765097     AKia    G    T        0      0        2 
   8     chr8_765097     AOna    G    T        0      0        2 
   8     chr8_765097     ASom    G    T        0      0        2 
   8     chr8_765097     HCab    G    T        0      0        2 
   8     chr8_765097     HPrz    G    T        0      0        2 
   8     chr8_765097     ZBoe    G    T        0      0        2 
   8     chr8_765097     ZGre    G    T        1      2        2 
   8     chr8_765097     ZHar    G    T        0      0        2 
   8     chr8_765097   Sample    G    T        0      0        2 
   8     chr8_765655     AAsi    T    C        0      0        2 
   8     chr8_765655     AKia    T    C        0      0        2 
   8     chr8_765655     AOna    T    C        0      0        2 
   8     chr8_765655     ASom    T    C        0      0        2 
   8     chr8_765655     HCab    T    C        1      2        2 
   8     chr8_765655     HPrz    T    C        1      2        2 
   8     chr8_765655     ZBoe    T    C        0      0        2 
   8     chr8_765655     ZGre    T    C        0      0        2 
   8     chr8_765655     ZHar    T    C        0      0        2 
   8     chr8_765655   Sample    T    C        1      2        2 
   8     chr8_776408     AAsi    T    C        0      0        2 
   8     chr8_776408     AKia    T    C        0      0        2 
   8     chr8_776408     AOna    T    C        0      0        2 
   8     chr8_776408     ASom    T    C        0      0        2 
   8     chr8_776408     HCab    T    C        1      2        2 
   8     chr8_776408     HPrz    T    C        1      2        2 
   8     chr8_776408     ZBoe    T    C        0      0        2 
   8     chr8_776408     ZGre    T    C        0      0        2 
   8     chr8_776408     ZHar    T    C        0      0        2 
   8     chr8_776408   Sample    T    C        1      2        2 
   8     chr8_778096     AAsi    C    T        0      0        2 
   8     chr8_778096     AKia    C    T        0      0        2 
   8     chr8_778096     AOna    C    T        0      0        2 
   8     chr8_778096     ASom    C    T        0      0        2 
   8     chr8_778096     HCab    C    T        1      2        2 
   8     chr8_778096     HPrz    C    T        1      2        2 
   8     chr8_778096     ZBoe    C    T        0      0        2 
   8     chr8_778096     ZGre    C    T        0      0        2 
   8     chr8_778096     ZHar    C    T        0      0        2 
   8     chr8_778096   Sample    C    T        1      2        2 
   8     chr8_779464     AAsi    G    A        0      0        2 
   8     chr8_779464     AKia    G    A        0      0        2 
   8     chr8_779464     AOna    G    A        0      0        2 
   8     chr8_779464     ASom    G    A        0      0        2 
   8     chr8_779464     HCab    G    A        0      0        2 
   8     chr8_779464     HPrz    G    A        1      2        2 
   8     chr8_779464     ZBoe    G    A        0      0        2 
   8     chr8_779464     ZGre    G    A        0      0        2 
   8     chr8_779464     ZHar    G    A        0      0        2 
   8     chr8_779464   Sample    G    A        0      0        2 
   8     chr8_787318     AAsi    G    C        0      0        2 
   8     chr8_787318     AKia    G    C        0      0        2 
   8     chr8_787318     AOna    G    C        0      0        2 
   8     chr8_787318     ASom    G    C        0      0        2 
   8     chr8_787318     HCab    G    C        0      0        2 
   8     chr8_787318     HPrz    G    C        0      0        2 
   8     chr8_787318     ZBoe    G    C        0      0        2 
   8     chr8_787318     ZGre    G    C        1      2        2 
   8     chr8_787318     ZHar    G    C        0      0        2 
   8     chr8_787318   Sample    G    C        0      0        2 
   8     chr8_790878     AAsi    A    G        0      0        2 
   8     chr8_790878     AKia    A    G        0      0        2 
   8     chr8_790878     AOna    A    G        0      0        2 
   8     chr8_790878     ASom    A    G      0.5      1        2 
   8     chr8_790878     HCab    A    G        0      0        2 
   8     chr8_790878     HPrz    A    G        0      0        2 
   8     chr8_790878     ZBoe    A    G        0      0        2 
   8     chr8_790878     ZGre    A    G        0      0        2 
   8     chr8_790878     ZHar    A    G        0      0        2 
   8     chr8_790878   Sample    A    G        0      0        2 
   8     chr8_792039     AAsi    T    C        0      0        2 
   8     chr8_792039     AKia    T    C        1      2        2 
   8     chr8_792039     AOna    T    C        1      2        2 
   8     chr8_792039     ASom    T    C        0      0        2 
   8     chr8_792039     HCab    T    C        0      0        2 
   8     chr8_792039     HPrz    T    C        0      0        2 
   8     chr8_792039     ZBoe    T    C        0      0        2 
   8     chr8_792039     ZGre    T    C        0      0        2 
   8     chr8_792039     ZHar    T    C        0      0        2 
   8     chr8_792039   Sample    T    C        0      0        2 
   8     chr8_792506     AAsi    G    A        0      0        2 
   8     chr8_792506     AKia    G    A        0      0        2 
   8     chr8_792506     AOna    G    A        0      0        2 
   8     chr8_792506     ASom    G    A        0      0        2 
   8     chr8_792506     HCab    G    A        1      2        2 
   8     chr8_792506     HPrz    G    A        1      2        2 
   8     chr8_792506     ZBoe    G    A        0      0        2 
   8     chr8_792506     ZGre    G    A        0      0        2 
   8     chr8_792506     ZHar    G    A        0      0        2 
   8     chr8_792506   Sample    G    A        1      2        2 
   8     chr8_797629     AAsi    C    T        0      0        2 
   8     chr8_797629     AKia    C    T        0      0        2 
   8     chr8_797629     AOna    C    T        0      0        2 
   8     chr8_797629     ASom    C    T        0      0        2 
   8     chr8_797629     HCab    C    T        1      2        2 
   8     chr8_797629     HPrz    C    T        1      2        2 
   8     chr8_797629     ZBoe    C    T        0      0        2 
   8     chr8_797629     ZGre    C    T        0      0        2 
   8     chr8_797629     ZHar    C    T        0      0        2 
   8     chr8_797629   Sample    C    T        1      2        2 
   8     chr8_807731     AAsi    G    A        1      2        2 
   8     chr8_807731     AKia    G    A        0      0        2 
   8     chr8_807731     AOna    G    A        0      0        2 
   8     chr8_807731     ASom    G    A        0      0        2 
   8     chr8_807731     HCab    G    A        0      0        2 
   8     chr8_807731     HPrz    G    A        0      0        2 
   8     chr8_807731     ZBoe    G    A        0      0        2 
   8     chr8_807731     ZGre    G    A        0      0        2 
   8     chr8_807731     ZHar    G    A        0      0        2 
   8     chr8_807731   Sample    G    A        0      0        2 
   8     chr8_807773     AAsi    A    G        0      0        2 
   8     chr8_807773     AKia    A    G        0      0        2 
   8     chr8_807773     AOna    A    G        0      0        2 
   8     chr8_807773     ASom    A    G        0      0        2 
   8     chr8_807773     HCab    A    G        1      2        2 
   8     chr8_807773     HPrz    A    G        1      2        2 
   8     chr8_807773     ZBoe    A    G        0      0        2 
   8     chr8_807773     ZGre    A    G        0      0        2 
   8     chr8_807773     ZHar    A    G        0      0        2 
   8     chr8_807773   Sample    A    G        1      2        2 
   8     chr8_807976     AAsi    G    A        0      0        2 
   8     chr8_807976     AKia    G    A        0      0        2 
   8     chr8_807976     AOna    G    A        0      0        2 
   8     chr8_807976     ASom    G    A        0      0        2 
   8     chr8_807976     HCab    G    A        1      2        2 
   8     chr8_807976     HPrz    G    A        1      2        2 
   8     chr8_807976     ZBoe    G    A        0      0        2 
   8     chr8_807976     ZGre    G    A        0      0        2 
   8     chr8_807976     ZHar    G    A        0      0        2 
   8     chr8_807976   Sample    G    A        1      2        2 
   8     chr8_811471     AAsi    C    G        1      2        2 
   8     chr8_811471     AKia    C    G        0      0        2 
   8     chr8_811471     AOna    C    G        0      0        2 
   8     chr8_811471     ASom    C    G        1      2        2 
   8     chr8_811471     HCab    C    G        0      0        2 
   8     chr8_811471     HPrz    C    G        0      0        2 
   8     chr8_811471     ZBoe    C    G        0      0        2 
   8     chr8_811471     ZGre    C    G        0      0        2 
   8     chr8_811471     ZHar    C    G        0      0        2 
   8     chr8_811471   Sample    C    G        0      0        2 
   8     chr8_812378     AAsi    G    A        0      0        2 
   8     chr8_812378     AKia    G    A        0      0        2 
   8     chr8_812378     AOna    G    A        0      0        2 
   8     chr8_812378     ASom    G    A        0      0        2 
   8     chr8_812378     HCab    G    A        1      2        2 
   8     chr8_812378     HPrz    G    A        1      2        2 
   8     chr8_812378     ZBoe    G    A        0      0        2 
   8     chr8_812378     ZGre    G    A        0      0        2 
   8     chr8_812378     ZHar    G    A        0      0        2 
   8     chr8_812378   Sample    G    A        1      2        2 
   8     chr8_830113     AAsi    T    C        0      0        2 
   8     chr8_830113     AKia    T    C        0      0        2 
   8     chr8_830113     AOna    T    C        0      0        2 
   8     chr8_830113     ASom    T    C        0      0        2 
   8     chr8_830113     HCab    T    C        0      0        2 
   8     chr8_830113     HPrz    T    C      0.5      1        2 
   8     chr8_830113     ZBoe    T    C        0      0        2 
   8     chr8_830113     ZGre    T    C        0      0        2 
   8     chr8_830113     ZHar    T    C        0      0        2 
   8     chr8_830113   Sample    T    C        0      0        2 
   8     chr8_834550     AAsi    G    A        0      0        2 
   8     chr8_834550     AKia    G    A        0      0        2 
   8     chr8_834550     AOna    G    A        0      0        2 
   8     chr8_834550     ASom    G    A        0      0        2 
   8     chr8_834550     HCab    G    A        0      0        2 
   8     chr8_834550     HPrz    G    A        0      0        2 
   8     chr8_834550     ZBoe    G    A      0.5      1        2 
   8     chr8_834550     ZGre    G    A        0      0        2 
   8     chr8_834550     ZHar    G    A        0      0        2 
   8     chr8_834550   Sample    G    A        0      0        2 
   8     chr8_834850     AAsi    G    T        0      0        2 
   8     chr8_834850     AKia    G    T        0      0        2 
   8     chr8_834850     AOna    G    T        0      0        2 
   8     chr8_834850     ASom    G    T        0      0        2 
   8     chr8_834850     HCab    G    T        0      0        2 
   8     chr8_834850     HPrz    G    T      0.5      1        2 
   8     chr8_834850     ZBoe    G    T        0      0        2 
   8     chr8_834850     ZGre    G    T        0      0        2 
   8     chr8_834850     ZHar    G    T        0      0        2 
   8     chr8_834850   Sample    G    T        0      0        2 
   8     chr8_837857     AAsi    T    C        0      0        2 
   8     chr8_837857     AKia    T    C        0      0        2 
   8     chr8_837857     AOna    T    C        0      0        2 
   8     chr8_837857     ASom    T    C        0      0        2 
   8     chr8_837857     HCab    T    C        1      2        2 
   8     chr8_837857     HPrz    T    C        1      2        2 
   8     chr8_837857     ZBoe    T    C        0      0        2 
   8     chr8_837857     ZGre    T    C        0      0        2 
   8     chr8_837857     ZHar    T    C        0      0        2 
   8     chr8_837857   Sample    T    C        1      2        2 
   8     chr8_839104     AAsi    A    C        0      0        2 
   8     chr8_839104     AKia    A    C        0      0        2 
   8     chr8_839104     AOna    A    C        0      0        2 
   8     chr8_839104     ASom    A    C        0      0        2 
   8     chr8_839104     HCab    A    C        0      0        2 
   8     chr8_839104     HPrz    A    C        0      0        2 
   8     chr8_839104     ZBoe    A    C        1      2        2 
   8     chr8_839104     ZGre    A    C        1      2        2 
   8     chr8_839104     ZHar    A    C        1      2        2 
   8     chr8_839104   Sample    A    C        0      0        2 
   8     chr8_841078     AAsi    C    G        0      0        2 
   8     chr8_841078     AKia    C    G        0      0        2 
   8     chr8_841078     AOna    C    G        0      0        2 
   8     chr8_841078     ASom    C    G        0      0        2 
   8     chr8_841078     HCab    C    G        0      0        2 
   8     chr8_841078     HPrz    C    G        0      0        2 
   8     chr8_841078     ZBoe    C    G      0.5      1        2 
   8     chr8_841078     ZGre    C    G        0      0        2 
   8     chr8_841078     ZHar    C    G        0      0        2 
   8     chr8_841078   Sample    C    G        0      0        2 
   8     chr8_848301     AAsi    G    T        0      0        2 
   8     chr8_848301     AKia    G    T        0      0        2 
   8     chr8_848301     AOna    G    T        0      0        2 
   8     chr8_848301     ASom    G    T        0      0        2 
   8     chr8_848301     HCab    G    T        0      0        2 
   8     chr8_848301     HPrz    G    T        0      0        2 
   8     chr8_848301     ZBoe    G    T        1      2        2 
   8     chr8_848301     ZGre    G    T        0      0        2 
   8     chr8_848301     ZHar    G    T        0      0        2 
   8     chr8_848301   Sample    G    T        0      0        2 
   8     chr8_849739     AAsi    T    G        0      0        2 
   8     chr8_849739     AKia    T    G        0      0        2 
   8     chr8_849739     AOna    T    G        0      0        2 
   8     chr8_849739     ASom    T    G        0      0        2 
   8     chr8_849739     HCab    T    G        1      2        2 
   8     chr8_849739     HPrz    T    G        1      2        2 
   8     chr8_849739     ZBoe    T    G        0      0        2 
   8     chr8_849739     ZGre    T    G        0      0        2 
   8     chr8_849739     ZHar    T    G        0      0        2 
   8     chr8_849739   Sample    T    G        1      2        2 
   8     chr8_856458     AAsi    A    G        0      0        2 
   8     chr8_856458     AKia    A    G        0      0        2 
   8     chr8_856458     AOna    A    G        0      0        2 
   8     chr8_856458     ASom    A    G        0      0        2 
   8     chr8_856458     HCab    A    G        0      0        2 
   8     chr8_856458     HPrz    A    G        0      0        2 
   8     chr8_856458     ZBoe    A    G      0.5      1        2 
   8     chr8_856458     ZGre    A    G        0      0        2 
   8     chr8_856458     ZHar    A    G        0      0        2 
   8     chr8_856458   Sample    A    G        0      0        2 
   8     chr8_857741     AAsi    T    G        1      2        2 
   8     chr8_857741     AKia    T    G        0      0        2 
   8     chr8_857741     AOna    T    G        0      0        2 
   8     chr8_857741     ASom    T    G        0      0        2 
   8     chr8_857741     HCab    T    G        0      0        2 
   8     chr8_857741     HPrz    T    G        0      0        2 
   8     chr8_857741     ZBoe    T    G        0      0        2 
   8     chr8_857741     ZGre    T    G        0      0        2 
   8     chr8_857741     ZHar    T    G        0      0        2 
   8     chr8_857741   Sample    T    G        0      0        2 
   8     chr8_859859     AAsi    A    G        0      0        2 
   8     chr8_859859     AKia    A    G        0      0        2 
   8     chr8_859859     AOna    A    G        0      0        2 
   8     chr8_859859     ASom    A    G        0      0        2 
   8     chr8_859859     HCab    A    G        1      2        2 
   8     chr8_859859     HPrz    A    G        1      2        2 
   8     chr8_859859     ZBoe    A    G        0      0        2 
   8     chr8_859859     ZGre    A    G        0      0        2 
   8     chr8_859859     ZHar    A    G        0      0        2 
   8     chr8_859859   Sample    A    G        1      2        2 
   8     chr8_860723     AAsi    T    C        0      0        2 
   8     chr8_860723     AKia    T    C        1      2        2 
   8     chr8_860723     AOna    T    C      0.5      1        2 
   8     chr8_860723     ASom    T    C        0      0        2 
   8     chr8_860723     HCab    T    C        0      0        2 
   8     chr8_860723     HPrz    T    C        0      0        2 
   8     chr8_860723     ZBoe    T    C        0      0        2 
   8     chr8_860723     ZGre    T    C        0      0        2 
   8     chr8_860723     ZHar    T    C        0      0        2 
   8     chr8_860723   Sample    T    C        0      0        2 
   8     chr8_862142     AAsi    A    G        0      0        2 
   8     chr8_862142     AKia    A    G        0      0        2 
   8     chr8_862142     AOna    A    G        0      0        2 
   8     chr8_862142     ASom    A    G        0      0        2 
   8     chr8_862142     HCab    A    G        0      0        2 
   8     chr8_862142     HPrz    A    G      0.5      1        2 
   8     chr8_862142     ZBoe    A    G        0      0        2 
   8     chr8_862142     ZGre    A    G        0      0        2 
   8     chr8_862142     ZHar    A    G        0      0        2 
   8     chr8_862142   Sample    A    G        0      0        2 
   8     chr8_863600     AAsi    A    G        0      0        2 
   8     chr8_863600     AKia    A    G        0      0        2 
   8     chr8_863600     AOna    A    G      0.5      1        2 
   8     chr8_863600     ASom    A    G        0      0        2 
   8     chr8_863600     HCab    A    G        0      0        2 
   8     chr8_863600     HPrz    A    G        0      0        2 
   8     chr8_863600     ZBoe    A    G        0      0        2 
   8     chr8_863600     ZGre    A    G        0      0        2 
   8     chr8_863600     ZHar    A    G        0      0        2 
   8     chr8_863600   Sample    A    G        0      0        2 
   8     chr8_868518     AAsi    C    T        0      0        2 
   8     chr8_868518     AKia    C    T        0      0        2 
   8     chr8_868518     AOna    C    T        0      0        2 
   8     chr8_868518     ASom    C    T        0      0        2 
   8     chr8_868518     HCab    C    T        0      0        2 
   8     chr8_868518     HPrz    C    T      0.5      1        2 
   8     chr8_868518     ZBoe    C    T        0      0        2 
   8     chr8_868518     ZGre    C    T        0      0        2 
   8     chr8_868518     ZHar    C    T        0      0        2 
   8     chr8_868518   Sample    C    T        0      0        2 
   8     chr8_868880     AAsi    T    C        1      2        2 
   8     chr8_868880     AKia    T    C        0      0        2 
   8     chr8_868880     AOna    T    C        0      0        2 
   8     chr8_868880     ASom    T    C        0      0        2 
   8     chr8_868880     HCab    T    C        0      0        2 
   8     chr8_868880     HPrz    T    C        0      0        2 
   8     chr8_868880     ZBoe    T    C        0      0        2 
   8     chr8_868880     ZGre    T    C        0      0        2 
   8     chr8_868880     ZHar    T    C        0      0        2 
   8     chr8_868880   Sample    T    C        0      0        2 
   8     chr8_870442     AAsi    C    G        1      2        2 
   8     chr8_870442     AKia    C    G        0      0        2 
   8     chr8_870442     AOna    C    G        0      0        2 
   8     chr8_870442     ASom    C    G        1      2        2 
   8     chr8_870442     HCab    C    G        0      0        2 
   8     chr8_870442     HPrz    C    G        0      0        2 
   8     chr8_870442     ZBoe    C    G        0      0        2 
   8     chr8_870442     ZGre    C    G        0      0        2 
   8     chr8_870442     ZHar    C    G        0      0        2 
   8     chr8_870442   Sample    C    G        0      0        2 
   8     chr8_875763     AAsi    A    G        0      0        2 
   8     chr8_875763     AKia    A    G        0      0        2 
   8     chr8_875763     AOna    A    G        0      0        2 
   8     chr8_875763     ASom    A    G        0      0        2 
   8     chr8_875763     HCab    A    G        0      0        2 
   8     chr8_875763     HPrz    A    G        0      0        2 
   8     chr8_875763     ZBoe    A    G        0      0        2 
   8     chr8_875763     ZGre    A    G        0      0        2 
   8     chr8_875763     ZHar    A    G        1      2        2 
   8     chr8_875763   Sample    A    G        0      0        2 
   8     chr8_876334     AAsi    T    C        0      0        2 
   8     chr8_876334     AKia    T    C        0      0        2 
   8     chr8_876334     AOna    T    C      0.5      1        2 
   8     chr8_876334     ASom    T    C        0      0        2 
   8     chr8_876334     HCab    T    C        0      0        2 
   8     chr8_876334     HPrz    T    C        0      0        2 
   8     chr8_876334     ZBoe    T    C        0      0        2 
   8     chr8_876334     ZGre    T    C        0      0        2 
   8     chr8_876334     ZHar    T    C        0      0        2 
   8     chr8_876334   Sample    T    C        0      0        2 
   8     chr8_877400     AAsi    G    A        0      0        2 
   8     chr8_877400     AKia    G    A        0      0        2 
   8     chr8_877400     AOna    G    A        0      0        2 
   8     chr8_877400     ASom    G    A        0      0        2 
   8     chr8_877400     HCab    G    A        1      2        2 
   8     chr8_877400     HPrz    G    A        1      2        2 
   8     chr8_877400     ZBoe    G    A        0      0        2 
   8     chr8_877400     ZGre    G    A        0      0        2 
   8     chr8_877400     ZHar    G    A        0      0        2 
   8     chr8_877400   Sample    G    A        1      2        2 
   8     chr8_877499     AAsi    G    A        0      0        2 
   8     chr8_877499     AKia    G    A        0      0        2 
   8     chr8_877499     AOna    G    A      0.5      1        2 
   8     chr8_877499     ASom    G    A        0      0        2 
   8     chr8_877499     HCab    G    A        0      0        2 
   8     chr8_877499     HPrz    G    A        0      0        2 
   8     chr8_877499     ZBoe    G    A        0      0        2 
   8     chr8_877499     ZGre    G    A        0      0        2 
   8     chr8_877499     ZHar    G    A        0      0        2 
   8     chr8_877499   Sample    G    A        0      0        2 
   8     chr8_882159     AAsi    A    G        0      0        2 
   8     chr8_882159     AKia    A    G        0      0        2 
   8     chr8_882159     AOna    A    G        0      0        2 
   8     chr8_882159     ASom    A    G        0      0        2 
   8     chr8_882159     HCab    A    G        0      0        2 
   8     chr8_882159     HPrz    A    G      0.5      1        2 
   8     chr8_882159     ZBoe    A    G        0      0        2 
   8     chr8_882159     ZGre    A    G        0      0        2 
   8     chr8_882159     ZHar    A    G        0      0        2 
   8     chr8_882159   Sample    A    G        1      2        2 
   8     chr8_882555     AAsi    A    G        0      0        2 
   8     chr8_882555     AKia    A    G        0      0        2 
   8     chr8_882555     AOna    A    G      0.5      1        2 
   8     chr8_882555     ASom    A    G        0      0        2 
   8     chr8_882555     HCab    A    G        0      0        2 
   8     chr8_882555     HPrz    A    G        0      0        2 
   8     chr8_882555     ZBoe    A    G        0      0        2 
   8     chr8_882555     ZGre    A    G        0      0        2 
   8     chr8_882555     ZHar    A    G        0      0        2 
   8     chr8_882555   Sample    A    G        0      0        2 
   8     chr8_882636     AAsi    T    G        1      2        2 
   8     chr8_882636     AKia    T    G        0      0        2 
   8     chr8_882636     AOna    T    G        0      0        2 
   8     chr8_882636     ASom    T    G        1      2        2 
   8     chr8_882636     HCab    T    G        0      0        2 
   8     chr8_882636     HPrz    T    G        0      0        2 
   8     chr8_882636     ZBoe    T    G        0      0        2 
   8     chr8_882636     ZGre    T    G        0      0        2 
   8     chr8_882636     ZHar    T    G        0      0        2 
   8     chr8_882636   Sample    T    G        0      0        2 
   8     chr8_882994     AAsi    A    G        0      0        2 
   8     chr8_882994     AKia    A    G        0      0        2 
   8     chr8_882994     AOna    A    G      0.5      1        2 
   8     chr8_882994     ASom    A    G        0      0        2 
   8     chr8_882994     HCab    A    G        0      0        2 
   8     chr8_882994     HPrz    A    G        0      0        2 
   8     chr8_882994     ZBoe    A    G        0      0        2 
   8     chr8_882994     ZGre    A    G        0      0        2 
   8     chr8_882994     ZHar    A    G        0      0        2 
   8     chr8_882994   Sample    A    G        0      0        2 
   8     chr8_884664     AAsi    T    C      0.5      1        2 
   8     chr8_884664     AKia    T    C        0      0        2 
   8     chr8_884664     AOna    T    C        0      0        2 
   8     chr8_884664     ASom    T    C        0      0        2 
   8     chr8_884664     HCab    T    C        0      0        2 
   8     chr8_884664     HPrz    T    C        0      0        2 
   8     chr8_884664     ZBoe    T    C        0      0        2 
   8     chr8_884664     ZGre    T    C        0      0        2 
   8     chr8_884664     ZHar    T    C        0      0        2 
   8     chr8_884664   Sample    T    C        0      0        2 
   8     chr8_885907     AAsi    G    A        0      0        2 
   8     chr8_885907     AKia    G    A        0      0        2 
   8     chr8_885907     AOna    G    A        0      0        2 
   8     chr8_885907     ASom    G    A        0      0        2 
   8     chr8_885907     HCab    G    A        1      2        2 
   8     chr8_885907     HPrz    G    A        1      2        2 
   8     chr8_885907     ZBoe    G    A        0      0        2 
   8     chr8_885907     ZGre    G    A        0      0        2 
   8     chr8_885907     ZHar    G    A        0      0        2 
   8     chr8_885907   Sample    G    A        1      2        2 
   8     chr8_889846     AAsi    A    G        0      0        2 
   8     chr8_889846     AKia    A    G        1      2        2 
   8     chr8_889846     AOna    A    G        0      0        2 
   8     chr8_889846     ASom    A    G        0      0        2 
   8     chr8_889846     HCab    A    G        0      0        2 
   8     chr8_889846     HPrz    A    G        0      0        2 
   8     chr8_889846     ZBoe    A    G        0      0        2 
   8     chr8_889846     ZGre    A    G        0      0        2 
   8     chr8_889846     ZHar    A    G        0      0        2 
   8     chr8_889846   Sample    A    G        0      0        2 
   8     chr8_890242     AAsi    A    C        0      0        2 
   8     chr8_890242     AKia    A    C        0      0        2 
   8     chr8_890242     AOna    A    C        0      0        2 
   8     chr8_890242     ASom    A    C        0      0        2 
   8     chr8_890242     HCab    A    C        0      0        2 
   8     chr8_890242     HPrz    A    C        0      0        2 
   8     chr8_890242     ZBoe    A    C        1      2        2 
   8     chr8_890242     ZGre    A    C        0      0        2 
   8     chr8_890242     ZHar    A    C        0      0        2 
   8     chr8_890242   Sample    A    C        0      0        2 
   8     chr8_891422     AAsi    T    C        0      0        2 
   8     chr8_891422     AKia    T    C        0      0        2 
   8     chr8_891422     AOna    T    C        0      0        2 
   8     chr8_891422     ASom    T    C        0      0        2 
   8     chr8_891422     HCab    T    C        0      0        2 
   8     chr8_891422     HPrz    T    C        0      0        2 
   8     chr8_891422     ZBoe    T    C        1      2        2 
   8     chr8_891422     ZGre    T    C        0      0        2 
   8     chr8_891422     ZHar    T    C        0      0        2 
   8     chr8_891422   Sample    T    C        0      0        2 
   8     chr8_892128     AAsi    T    C        0      0        2 
   8     chr8_892128     AKia    T    C        0      0        2 
   8     chr8_892128     AOna    T    C        0      0        2 
   8     chr8_892128     ASom    T    C      0.5      1        2 
   8     chr8_892128     HCab    T    C        0      0        2 
   8     chr8_892128     HPrz    T    C        0      0        2 
   8     chr8_892128     ZBoe    T    C        0      0        2 
   8     chr8_892128     ZGre    T    C        0      0        2 
   8     chr8_892128     ZHar    T    C        0      0        2 
   8     chr8_892128   Sample    T    C        0      0        2 
   8     chr8_893307     AAsi    G    A        0      0        2 
   8     chr8_893307     AKia    G    A        0      0        2 
   8     chr8_893307     AOna    G    A        0      0        2 
   8     chr8_893307     ASom    G    A        0      0        2 
   8     chr8_893307     HCab    G    A        0      0        2 
   8     chr8_893307     HPrz    G    A        0      0        2 
   8     chr8_893307     ZBoe    G    A        1      2        2 
   8     chr8_893307     ZGre    G    A        0      0        2 
   8     chr8_893307     ZHar    G    A        1      2        2 
   8     chr8_893307   Sample    G    A        0      0        2 
   8     chr8_894701     AAsi    A    G        0      0        2 
   8     chr8_894701     AKia    A    G        0      0        2 
   8     chr8_894701     AOna    A    G        0      0        2 
   8     chr8_894701     ASom    A    G      0.5      1        2 
   8     chr8_894701     HCab    A    G        0      0        2 
   8     chr8_894701     HPrz    A    G        0      0        2 
   8     chr8_894701     ZBoe    A    G        0      0        2 
   8     chr8_894701     ZGre    A    G        0      0        2 
   8     chr8_894701     ZHar    A    G        0      0        2 
   8     chr8_894701   Sample    A    G        0      0        2 
   8     chr8_895992     AAsi    T    G        0      0        2 
   8     chr8_895992     AKia    T    G        0      0        2 
   8     chr8_895992     AOna    T    G        0      0        2 
   8     chr8_895992     ASom    T    G        0      0        2 
   8     chr8_895992     HCab    T    G        1      2        2 
   8     chr8_895992     HPrz    T    G        1      2        2 
   8     chr8_895992     ZBoe    T    G        0      0        2 
   8     chr8_895992     ZGre    T    G        0      0        2 
   8     chr8_895992     ZHar    T    G        0      0        2 
   8     chr8_895992   Sample    T    G        1      2        2 
   8     chr8_896229     AAsi    T    C        0      0        2 
   8     chr8_896229     AKia    T    C        0      0        2 
   8     chr8_896229     AOna    T    C        0      0        2 
   8     chr8_896229     ASom    T    C        0      0        2 
   8     chr8_896229     HCab    T    C        0      0        2 
   8     chr8_896229     HPrz    T    C        0      0        2 
   8     chr8_896229     ZBoe    T    C        0      0        2 
   8     chr8_896229     ZGre    T    C        1      2        2 
   8     chr8_896229     ZHar    T    C        0      0        2 
   8     chr8_896229   Sample    T    C        0      0        2 
   8     chr8_898468     AAsi    A    G        0      0        2 
   8     chr8_898468     AKia    A    G        0      0        2 
   8     chr8_898468     AOna    A    G        0      0        2 
   8     chr8_898468     ASom    A    G        0      0        2 
   8     chr8_898468     HCab    A    G        0      0        2 
   8     chr8_898468     HPrz    A    G        0      0        2 
   8     chr8_898468     ZBoe    A    G        1      2        2 
   8     chr8_898468     ZGre    A    G        0      0        2 
   8     chr8_898468     ZHar    A    G        1      2        2 
   8     chr8_898468   Sample    A    G        0      0        2 
   8     chr8_899974     AAsi    T    C        0      0        2 
   8     chr8_899974     AKia    T    C        0      0        2 
   8     chr8_899974     AOna    T    C      0.5      1        2 
   8     chr8_899974     ASom    T    C        0      0        2 
   8     chr8_899974     HCab    T    C        0      0        2 
   8     chr8_899974     HPrz    T    C        0      0        2 
   8     chr8_899974     ZBoe    T    C        0      0        2 
   8     chr8_899974     ZGre    T    C        0      0        2 
   8     chr8_899974     ZHar    T    C        0      0        2 
   8     chr8_899974   Sample    T    C        0      0        2 
   8     chr8_901395     AAsi    A    G        0      0        2 
   8     chr8_901395     AKia    A    G        0      0        2 
   8     chr8_901395     AOna    A    G        0      0        2 
   8     chr8_901395     ASom    A    G        0      0        2 
   8     chr8_901395     HCab    A    G        0      0        2 
   8     chr8_901395     HPrz    A    G        0      0        2 
   8     chr8_901395     ZBoe    A    G        0      0        2 
   8     chr8_901395     ZGre    A    G        0      0        2 
   8     chr8_901395     ZHar    A    G      0.5      1        2 
   8     chr8_901395   Sample    A    G        0      0        2 
   8     chr8_905481     AAsi    T    C        0      0        2 
   8     chr8_905481     AKia    T    C        0      0        2 
   8     chr8_905481     AOna    T    C        0      0        2 
   8     chr8_905481     ASom    T    C        0      0        2 
   8     chr8_905481     HCab    T    C        0      0        2 
   8     chr8_905481     HPrz    T    C      0.5      1        2 
   8     chr8_905481     ZBoe    T    C        0      0        2 
   8     chr8_905481     ZGre    T    C        0      0        2 
   8     chr8_905481     ZHar    T    C        0      0        2 
   8     chr8_905481   Sample    T    C        0      0        2 
   8     chr8_908492     AAsi    C    G        0      0        2 
   8     chr8_908492     AKia    C    G        0      0        2 
   8     chr8_908492     AOna    C    G        0      0        2 
   8     chr8_908492     ASom    C    G        0      0        2 
   8     chr8_908492     HCab    C    G        0      0        2 
   8     chr8_908492     HPrz    C    G        0      0        2 
   8     chr8_908492     ZBoe    C    G      0.5      1        2 
   8     chr8_908492     ZGre    C    G        0      0        2 
   8     chr8_908492     ZHar    C    G        1      2        2 
   8     chr8_908492   Sample    C    G        0      0        2 
   8     chr8_909916     AAsi    T    C        0      0        2 
   8     chr8_909916     AKia    T    C        0      0        2 
   8     chr8_909916     AOna    T    C        0      0        2 
   8     chr8_909916     ASom    T    C        0      0        2 
   8     chr8_909916     HCab    T    C        0      0        2 
   8     chr8_909916     HPrz    T    C        0      0        2 
   8     chr8_909916     ZBoe    T    C        0      0        2 
   8     chr8_909916     ZGre    T    C        0      0        2 
   8     chr8_909916     ZHar    T    C      0.5      1        2 
   8     chr8_909916   Sample    T    C        0      0        2 
   8     chr8_914035     AAsi    C    T        0      0        2 
   8     chr8_914035     AKia    C    T        0      0        2 
   8     chr8_914035     AOna    C    T        0      0        2 
   8     chr8_914035     ASom    C    T        0      0        2 
   8     chr8_914035     HCab    C    T        0      0        2 
   8     chr8_914035     HPrz    C    T      0.5      1        2 
   8     chr8_914035     ZBoe    C    T        0      0        2 
   8     chr8_914035     ZGre    C    T        0      0        2 
   8     chr8_914035     ZHar    C    T        0      0        2 
   8     chr8_914035   Sample    C    T        1      2        2 
   8     chr8_914292     AAsi    T    A        0      0        2 
   8     chr8_914292     AKia    T    A        0      0        2 
   8     chr8_914292     AOna    T    A        0      0        2 
   8     chr8_914292     ASom    T    A        0      0        2 
   8     chr8_914292     HCab    T    A        0      0        2 
   8     chr8_914292     HPrz    T    A      0.5      1        2 
   8     chr8_914292     ZBoe    T    A        0      0        2 
   8     chr8_914292     ZGre    T    A        0      0        2 
   8     chr8_914292     ZHar    T    A        0      0        2 
   8     chr8_914292   Sample    T    A        0      0        2 
   8     chr8_918904     AAsi    T    C        0      0        2 
   8     chr8_918904     AKia    T    C        0      0        2 
   8     chr8_918904     AOna    T    C        0      0        2 
   8     chr8_918904     ASom    T    C        0      0        2 
   8     chr8_918904     HCab    T    C        1      2        2 
   8     chr8_918904     HPrz    T    C      0.5      1        2 
   8     chr8_918904     ZBoe    T    C        0      0        2 
   8     chr8_918904     ZGre    T    C        0      0        2 
   8     chr8_918904     ZHar    T    C        0      0        2 
   8     chr8_918904   Sample    T    C        1      2        2 
   8     chr8_919576     AAsi    A    G        0      0        2 
   8     chr8_919576     AKia    A    G        0      0        2 
   8     chr8_919576     AOna    A    G        0      0        2 
   8     chr8_919576     ASom    A    G        0      0        2 
   8     chr8_919576     HCab    A    G        0      0        2 
   8     chr8_919576     HPrz    A    G        0      0        2 
   8     chr8_919576     ZBoe    A    G        0      0        2 
   8     chr8_919576     ZGre    A    G      0.5      1        2 
   8     chr8_919576     ZHar    A    G        0      0        2 
   8     chr8_919576   Sample    A    G        0      0        2 
   8     chr8_921114     AAsi    T    G        0      0        2 
   8     chr8_921114     AKia    T    G        1      2        2 
   8     chr8_921114     AOna    T    G        0      0        2 
   8     chr8_921114     ASom    T    G        0      0        2 
   8     chr8_921114     HCab    T    G        0      0        2 
   8     chr8_921114     HPrz    T    G        0      0        2 
   8     chr8_921114     ZBoe    T    G        0      0        2 
   8     chr8_921114     ZGre    T    G        0      0        2 
   8     chr8_921114     ZHar    T    G        0      0        2 
   8     chr8_921114   Sample    T    G        0      0        2 
   8     chr8_921467     AAsi    T    G        0      0        2 
   8     chr8_921467     AKia    T    G      0.5      1        2 
   8     chr8_921467     AOna    T    G        0      0        2 
   8     chr8_921467     ASom    T    G        0      0        2 
   8     chr8_921467     HCab    T    G        0      0        2 
   8     chr8_921467     HPrz    T    G        0      0        2 
   8     chr8_921467     ZBoe    T    G        0      0        2 
   8     chr8_921467     ZGre    T    G        0      0        2 
   8     chr8_921467     ZHar    T    G        0      0        2 
   8     chr8_921467   Sample    T    G        0      0        2 
   8     chr8_921591     AAsi    T    C      0.5      1        2 
   8     chr8_921591     AKia    T    C        0      0        2 
   8     chr8_921591     AOna    T    C        0      0        2 
   8     chr8_921591     ASom    T    C        0      0        2 
   8     chr8_921591     HCab    T    C        0      0        2 
   8     chr8_921591     HPrz    T    C        0      0        2 
   8     chr8_921591     ZBoe    T    C        0      0        2 
   8     chr8_921591     ZGre    T    C        0      0        2 
   8     chr8_921591     ZHar    T    C        0      0        2 
   8     chr8_921591   Sample    T    C        0      0        2 
   8     chr8_921734     AAsi    A    G        0      0        2 
   8     chr8_921734     AKia    A    G        0      0        2 
   8     chr8_921734     AOna    A    G      0.5      1        2 
   8     chr8_921734     ASom    A    G        0      0        2 
   8     chr8_921734     HCab    A    G        0      0        2 
   8     chr8_921734     HPrz    A    G        0      0        2 
   8     chr8_921734     ZBoe    A    G        0      0        2 
   8     chr8_921734     ZGre    A    G        0      0        2 
   8     chr8_921734     ZHar    A    G        0      0        2 
   8     chr8_921734   Sample    A    G        0      0        2 
   8     chr8_922895     AAsi    T    C        0      0        2 
   8     chr8_922895     AKia    T    C        1      2        2 
   8     chr8_922895     AOna    T    C        0      0        2 
   8     chr8_922895     ASom    T    C        0      0        2 
   8     chr8_922895     HCab    T    C        0      0        2 
   8     chr8_922895     HPrz    T    C        0      0        2 
   8     chr8_922895     ZBoe    T    C        0      0        2 
   8     chr8_922895     ZGre    T    C        0      0        2 
   8     chr8_922895     ZHar    T    C        0      0        2 
   8     chr8_922895   Sample    T    C        0      0        2 
   8     chr8_926913     AAsi    A    G      0.5      1        2 
   8     chr8_926913     AKia    A    G        0      0        2 
   8     chr8_926913     AOna    A    G        0      0        2 
   8     chr8_926913     ASom    A    G        0      0        2 
   8     chr8_926913     HCab    A    G        0      0        2 
   8     chr8_926913     HPrz    A    G        0      0        2 
   8     chr8_926913     ZBoe    A    G        0      0        2 
   8     chr8_926913     ZGre    A    G        0      0        2 
   8     chr8_926913     ZHar    A    G        0      0        2 
   8     chr8_926913   Sample    A    G        0      0        2 
   8     chr8_927929     AAsi    T    C        0      0        2 
   8     chr8_927929     AKia    T    C        0      0        2 
   8     chr8_927929     AOna    T    C        0      0        2 
   8     chr8_927929     ASom    T    C        1      2        2 
   8     chr8_927929     HCab    T    C        0      0        2 
   8     chr8_927929     HPrz    T    C        0      0        2 
   8     chr8_927929     ZBoe    T    C        0      0        2 
   8     chr8_927929     ZGre    T    C        0      0        2 
   8     chr8_927929     ZHar    T    C        0      0        2 
   8     chr8_927929   Sample    T    C        0      0        2 
   8     chr8_928857     AAsi    T    C        0      0        2 
   8     chr8_928857     AKia    T    C        0      0        2 
   8     chr8_928857     AOna    T    C        0      0        2 
   8     chr8_928857     ASom    T    C        0      0        2 
   8     chr8_928857     HCab    T    C        0      0        2 
   8     chr8_928857     HPrz    T    C      0.5      1        2 
   8     chr8_928857     ZBoe    T    C        0      0        2 
   8     chr8_928857     ZGre    T    C        0      0        2 
   8     chr8_928857     ZHar    T    C        0      0        2 
   8     chr8_928857   Sample    T    C        0      0        2 
   8     chr8_936525     AAsi    G    C        0      0        2 
   8     chr8_936525     AKia    G    C        0      0        2 
   8     chr8_936525     AOna    G    C        0      0        2 
   8     chr8_936525     ASom    G    C        0      0        2 
   8     chr8_936525     HCab    G    C        1      2        2 
   8     chr8_936525     HPrz    G    C        1      2        2 
   8     chr8_936525     ZBoe    G    C        0      0        2 
   8     chr8_936525     ZGre    G    C        0      0        2 
   8     chr8_936525     ZHar    G    C        0      0        2 
   8     chr8_936525   Sample    G    C        1      2        2 
   8     chr8_939323     AAsi    T    G        0      0        2 
   8     chr8_939323     AKia    T    G        0      0        2 
   8     chr8_939323     AOna    T    G        0      0        2 
   8     chr8_939323     ASom    T    G        0      0        2 
   8     chr8_939323     HCab    T    G      0.5      1        2 
   8     chr8_939323     HPrz    T    G      0.5      1        2 
   8     chr8_939323     ZBoe    T    G        0      0        2 
   8     chr8_939323     ZGre    T    G        0      0        2 
   8     chr8_939323     ZHar    T    G        0      0        2 
   8     chr8_939323   Sample    T    G        1      2        2 
   8     chr8_945917     AAsi    G    A        0      0        2 
   8     chr8_945917     AKia    G    A        0      0        2 
   8     chr8_945917     AOna    G    A        0      0        2 
   8     chr8_945917     ASom    G    A        0      0        2 
   8     chr8_945917     HCab    G    A        1      2        2 
   8     chr8_945917     HPrz    G    A        1      2        2 
   8     chr8_945917     ZBoe    G    A        0      0        2 
   8     chr8_945917     ZGre    G    A        0      0        2 
   8     chr8_945917     ZHar    G    A        0      0        2 
   8     chr8_945917   Sample    G    A        1      2        2 
   8     chr8_949096     AAsi    G    A        0      0        2 
   8     chr8_949096     AKia    G    A      0.5      1        2 
   8     chr8_949096     AOna    G    A        0      0        2 
   8     chr8_949096     ASom    G    A        0      0        2 
   8     chr8_949096     HCab    G    A        0      0        2 
   8     chr8_949096     HPrz    G    A        0      0        2 
   8     chr8_949096     ZBoe    G    A        0      0        2 
   8     chr8_949096     ZGre    G    A        0      0        2 
   8     chr8_949096     ZHar    G    A        0      0        2 
   8     chr8_949096   Sample    G    A        0      0        2 
   8     chr8_961216     AAsi    T    C      0.5      1        2 
   8     chr8_961216     AKia    T    C        0      0        2 
   8     chr8_961216     AOna    T    C        0      0        2 
   8     chr8_961216     ASom    T    C        0      0        2 
   8     chr8_961216     HCab    T    C        0      0        2 
   8     chr8_961216     HPrz    T    C        0      0        2 
   8     chr8_961216     ZBoe    T    C        0      0        2 
   8     chr8_961216     ZGre    T    C        0      0        2 
   8     chr8_961216     ZHar    T    C        0      0        2 
   8     chr8_961216   Sample    T    C        0      0        2 
   8     chr8_963165     AAsi    C    G        0      0        2 
   8     chr8_963165     AKia    C    G      0.5      1        2 
   8     chr8_963165     AOna    C    G        0      0        2 
   8     chr8_963165     ASom    C    G        0      0        2 
   8     chr8_963165     HCab    C    G        0      0        2 
   8     chr8_963165     HPrz    C    G        0      0        2 
   8     chr8_963165     ZBoe    C    G        0      0        2 
   8     chr8_963165     ZGre    C    G        0      0        2 
   8     chr8_963165     ZHar    C    G        0      0        2 
   8     chr8_963165   Sample    C    G        0      0        2 
   8     chr8_964929     AAsi    A    G        0      0        2 
   8     chr8_964929     AKia    A    G        0      0        2 
   8     chr8_964929     AOna    A    G        0      0        2 
   8     chr8_964929     ASom    A    G        0      0        2 
   8     chr8_964929     HCab    A    G        1      2        2 
   8     chr8_964929     HPrz    A    G        1      2        2 
   8     chr8_964929     ZBoe    A    G        0      0        2 
   8     chr8_964929     ZGre    A    G        0      0        2 
   8     chr8_964929     ZHar    A    G        0      0        2 
   8     chr8_964929   Sample    A    G        1      2        2 
   8     chr8_966737     AAsi    T    C        0      0        2 
   8     chr8_966737     AKia    T    C        0      0        2 
   8     chr8_966737     AOna    T    C      0.5      1        2 
   8     chr8_966737     ASom    T    C        0      0        2 
   8     chr8_966737     HCab    T    C        0      0        2 
   8     chr8_966737     HPrz    T    C        0      0        2 
   8     chr8_966737     ZBoe    T    C        0      0        2 
   8     chr8_966737     ZGre    T    C        0      0        2 
   8     chr8_966737     ZHar    T    C        0      0        2 
   8     chr8_966737   Sample    T    C        0      0        2 
   8     chr8_973198     AAsi    C    T        0      0        2 
   8     chr8_973198     AKia    C    T        0      0        2 
   8     chr8_973198     AOna    C    T        0      0        2 
   8     chr8_973198     ASom    C    T        0      0        2 
   8     chr8_973198     HCab    C    T      0.5      1        2 
   8     chr8_973198     HPrz    C    T      0.5      1        2 
   8     chr8_973198     ZBoe    C    T        0      0        2 
   8     chr8_973198     ZGre    C    T        0      0        2 
   8     chr8_973198     ZHar    C    T        0      0        2 
   8     chr8_973198   Sample    C    T        1      2        2 
   8     chr8_985418     AAsi    A    G        0      0        2 
   8     chr8_985418     AKia    A    G        0      0        2 
   8     chr8_985418     AOna    A    G        0      0        2 
   8     chr8_985418     ASom    A    G        0      0        2 
   8     chr8_985418     HCab    A    G        1      2        2 
   8     chr8_985418     HPrz    A    G        1      2        2 
   8     chr8_985418     ZBoe    A    G        0      0        2 
   8     chr8_985418     ZGre    A    G        0      0        2 
   8     chr8_985418     ZHar    A    G        0      0        2 
   8     chr8_985418   Sample    A    G        1      2        2 
   8     chr8_992298     AAsi    G    T        0      0        2 
   8     chr8_992298     AKia    G    T        0      0        2 
   8     chr8_992298     AOna    G    T        0      0        2 
   8     chr8_992298     ASom    G    T        0      0        2 
   8     chr8_992298     HCab    G    T        0      0        2 
   8     chr8_992298     HPrz    G    T      0.5      1        2 
   8     chr8_992298     ZBoe    G    T        0      0        2 
   8     chr8_992298     ZGre    G    T        0      0        2 
   8     chr8_992298     ZHar    G    T        0      0        2 
   8     chr8_992298   Sample    G    T        0      0        2 
   8     chr8_994192     AAsi    G    A        0      0        2 
   8     chr8_994192     AKia    G    A        0      0        2 
   8     chr8_994192     AOna    G    A        0      0        2 
   8     chr8_994192     ASom    G    A        0      0        2 
   8     chr8_994192     HCab    G    A        0      0        2 
   8     chr8_994192     HPrz    G    A        0      0        2 
   8     chr8_994192     ZBoe    G    A      0.5      1        2 
   8     chr8_994192     ZGre    G    A        0      0        2 
   8     chr8_994192     ZHar    G    A        0      0        2 
   8     chr8_994192   Sample    G    A        0      0        2 
   8    chr8_1010415     AAsi    C    T        0      0        2 
   8    chr8_1010415     AKia    C    T        0      0        2 
   8    chr8_1010415     AOna    C    T      0.5      1        2 
   8    chr8_1010415     ASom    C    T        0      0        2 
   8    chr8_1010415     HCab    C    T        0      0        2 
   8    chr8_1010415     HPrz    C    T        0      0        2 
   8    chr8_1010415     ZBoe    C    T        0      0        2 
   8    chr8_1010415     ZGre    C    T        0      0        2 
   8    chr8_1010415     ZHar    C    T        0      0        2 
   8    chr8_1010415   Sample    C    T        0      0        2 
   8    chr8_1011230     AAsi    T    G        0      0        2 
   8    chr8_1011230     AKia    T    G        0      0        2 
   8    chr8_1011230     AOna    T    G        0      0        2 
   8    chr8_1011230     ASom    T    G      0.5      1        2 
   8    chr8_1011230     HCab    T    G        0      0        2 
   8    chr8_1011230     HPrz    T    G        0      0        2 
   8    chr8_1011230     ZBoe    T    G        0      0        2 
   8    chr8_1011230     ZGre    T    G        0      0        2 
   8    chr8_1011230     ZHar    T    G        0      0        2 
   8    chr8_1011230   Sample    T    G        0      0        2 
   8    chr8_1018822     AAsi    A    C        1      2        2 
   8    chr8_1018822     AKia    A    C        1      2        2 
   8    chr8_1018822     AOna    A    C        1      2        2 
   8    chr8_1018822     ASom    A    C        1      2        2 
   8    chr8_1018822     HCab    A    C        0      0        2 
   8    chr8_1018822     HPrz    A    C        0      0        2 
   8    chr8_1018822     ZBoe    A    C        0      0        2 
   8    chr8_1018822     ZGre    A    C        0      0        2 
   8    chr8_1018822     ZHar    A    C        0      0        2 
   8    chr8_1018822   Sample    A    C        0      0        2 
   8    chr8_1025331     AAsi    T    C        0      0        2 
   8    chr8_1025331     AKia    T    C        0      0        2 
   8    chr8_1025331     AOna    T    C        0      0        2 
   8    chr8_1025331     ASom    T    C        0      0        2 
   8    chr8_1025331     HCab    T    C        1      2        2 
   8    chr8_1025331     HPrz    T    C        1      2        2 
   8    chr8_1025331     ZBoe    T    C        0      0        2 
   8    chr8_1025331     ZGre    T    C        0      0        2 
   8    chr8_1025331     ZHar    T    C        0      0        2 
   8    chr8_1025331   Sample    T    C        1      2        2 
   8    chr8_1026728     AAsi    T    C        0      0        2 
   8    chr8_1026728     AKia    T    C        0      0        2 
   8    chr8_1026728     AOna    T    C        0      0        2 
   8    chr8_1026728     ASom    T    C        0      0        2 
   8    chr8_1026728     HCab    T    C        1      2        2 
   8    chr8_1026728     HPrz    T    C        1      2        2 
   8    chr8_1026728     ZBoe    T    C        0      0        2 
   8    chr8_1026728     ZGre    T    C        0      0        2 
   8    chr8_1026728     ZHar    T    C        0      0        2 
   8    chr8_1026728   Sample    T    C        1      2        2 
   8    chr8_1030458     AAsi    C    T        0      0        2 
   8    chr8_1030458     AKia    C    T        0      0        2 
   8    chr8_1030458     AOna    C    T        0      0        2 
   8    chr8_1030458     ASom    C    T        0      0        2 
   8    chr8_1030458     HCab    C    T        0      0        2 
   8    chr8_1030458     HPrz    C    T        0      0        2 
   8    chr8_1030458     ZBoe    C    T        0      0        2 
   8    chr8_1030458     ZGre    C    T        0      0        2 
   8    chr8_1030458     ZHar    C    T        1      2        2 
   8    chr8_1030458   Sample    C    T        0      0        2 
   8    chr8_1045430     AAsi    G    A        0      0        2 
   8    chr8_1045430     AKia    G    A      0.5      1        2 
   8    chr8_1045430     AOna    G    A        0      0        2 
   8    chr8_1045430     ASom    G    A        0      0        2 
   8    chr8_1045430     HCab    G    A        0      0        2 
   8    chr8_1045430     HPrz    G    A        0      0        2 
   8    chr8_1045430     ZBoe    G    A        0      0        2 
   8    chr8_1045430     ZGre    G    A        0      0        2 
   8    chr8_1045430     ZHar    G    A        0      0        2 
   8    chr8_1045430   Sample    G    A        0      0        2 
   8    chr8_1055319     AAsi    T    C        0      0        2 
   8    chr8_1055319     AKia    T    C        0      0        2 
   8    chr8_1055319     AOna    T    C        0      0        2 
   8    chr8_1055319     ASom    T    C        0      0        2 
   8    chr8_1055319     HCab    T    C        0      0        2 
   8    chr8_1055319     HPrz    T    C        0      0        2 
   8    chr8_1055319     ZBoe    T    C        0      0        2 
   8    chr8_1055319     ZGre    T    C      0.5      1        2 
   8    chr8_1055319     ZHar    T    C        0      0        2 
   8    chr8_1055319   Sample    T    C        0      0        2 
   8    chr8_1057814     AAsi    A    G        0      0        2 
   8    chr8_1057814     AKia    A    G        0      0        2 
   8    chr8_1057814     AOna    A    G        0      0        2 
   8    chr8_1057814     ASom    A    G        0      0        2 
   8    chr8_1057814     HCab    A    G        1      2        2 
   8    chr8_1057814     HPrz    A    G        1      2        2 
   8    chr8_1057814     ZBoe    A    G        0      0        2 
   8    chr8_1057814     ZGre    A    G        0      0        2 
   8    chr8_1057814     ZHar    A    G        0      0        2 
   8    chr8_1057814   Sample    A    G        1      2        2 
   8    chr8_1069155     AAsi    G    A        0      0        2 
   8    chr8_1069155     AKia    G    A        0      0        2 
   8    chr8_1069155     AOna    G    A        0      0        2 
   8    chr8_1069155     ASom    G    A      0.5      1        2 
   8    chr8_1069155     HCab    G    A        0      0        2 
   8    chr8_1069155     HPrz    G    A        0      0        2 
   8    chr8_1069155     ZBoe    G    A        0      0        2 
   8    chr8_1069155     ZGre    G    A        0      0        2 
   8    chr8_1069155     ZHar    G    A        0      0        2 
   8    chr8_1069155   Sample    G    A        0      0        2 
   8    chr8_1071271     AAsi    G    A        0      0        2 
   8    chr8_1071271     AKia    G    A        0      0        2 
   8    chr8_1071271     AOna    G    A        0      0        2 
   8    chr8_1071271     ASom    G    A        0      0        2 
   8    chr8_1071271     HCab    G    A        0      0        2 
   8    chr8_1071271     HPrz    G    A        0      0        2 
   8    chr8_1071271     ZBoe    G    A        1      2        2 
   8    chr8_1071271     ZGre    G    A        0      0        2 
   8    chr8_1071271     ZHar    G    A        0      0        2 
   8    chr8_1071271   Sample    G    A        0      0        2 
   8    chr8_1074206     AAsi    C    G        0      0        2 
   8    chr8_1074206     AKia    C    G        0      0        2 
   8    chr8_1074206     AOna    C    G        0      0        2 
   8    chr8_1074206     ASom    C    G        0      0        2 
   8    chr8_1074206     HCab    C    G      0.5      1        2 
   8    chr8_1074206     HPrz    C    G        0      0        2 
   8    chr8_1074206     ZBoe    C    G        0      0        2 
   8    chr8_1074206     ZGre    C    G        0      0        2 
   8    chr8_1074206     ZHar    C    G        0      0        2 
   8    chr8_1074206   Sample    C    G        1      2        2 
   8    chr8_1075612     AAsi    A    G        0      0        2 
   8    chr8_1075612     AKia    A    G        0      0        2 
   8    chr8_1075612     AOna    A    G        0      0        2 
   8    chr8_1075612     ASom    A    G        0      0        2 
   8    chr8_1075612     HCab    A    G        0      0        2 
   8    chr8_1075612     HPrz    A    G        0      0        2 
   8    chr8_1075612     ZBoe    A    G      0.5      1        2 
   8    chr8_1075612     ZGre    A    G        0      0        2 
   8    chr8_1075612     ZHar    A    G        0      0        2 
   8    chr8_1075612   Sample    A    G        0      0        2 
   8    chr8_1081047     AAsi    G    A        0      0        2 
   8    chr8_1081047     AKia    G    A        0      0        2 
   8    chr8_1081047     AOna    G    A        0      0        2 
   8    chr8_1081047     ASom    G    A        0      0        2 
   8    chr8_1081047     HCab    G    A        1      2        2 
   8    chr8_1081047     HPrz    G    A        1      2        2 
   8    chr8_1081047     ZBoe    G    A        0      0        2 
   8    chr8_1081047     ZGre    G    A        0      0        2 
   8    chr8_1081047     ZHar    G    A        0      0        2 
   8    chr8_1081047   Sample    G    A        1      2        2 
   8    chr8_1084307     AAsi    A    G        0      0        2 
   8    chr8_1084307     AKia    A    G        0      0        2 
   8    chr8_1084307     AOna    A    G      0.5      1        2 
   8    chr8_1084307     ASom    A    G        0      0        2 
   8    chr8_1084307     HCab    A    G        0      0        2 
   8    chr8_1084307     HPrz    A    G        0      0        2 
   8    chr8_1084307     ZBoe    A    G        0      0        2 
   8    chr8_1084307     ZGre    A    G        0      0        2 
   8    chr8_1084307     ZHar    A    G        0      0        2 
   8    chr8_1084307   Sample    A    G        0      0        2 
   8    chr8_1086456     AAsi    T    C        0      0        2 
   8    chr8_1086456     AKia    T    C        0      0        2 
   8    chr8_1086456     AOna    T    C        0      0        2 
   8    chr8_1086456     ASom    T    C      0.5      1        2 
   8    chr8_1086456     HCab    T    C        0      0        2 
   8    chr8_1086456     HPrz    T    C        0      0        2 
   8    chr8_1086456     ZBoe    T    C        0      0        2 
   8    chr8_1086456     ZGre    T    C        0      0        2 
   8    chr8_1086456     ZHar    T    C        0      0        2 
   8    chr8_1086456   Sample    T    C        0      0        2 
   8    chr8_1087238     AAsi    T    G        0      0        2 
   8    chr8_1087238     AKia    T    G        0      0        2 
   8    chr8_1087238     AOna    T    G        0      0        2 
   8    chr8_1087238     ASom    T    G      0.5      1        2 
   8    chr8_1087238     HCab    T    G        0      0        2 
   8    chr8_1087238     HPrz    T    G        0      0        2 
   8    chr8_1087238     ZBoe    T    G        0      0        2 
   8    chr8_1087238     ZGre    T    G        0      0        2 
   8    chr8_1087238     ZHar    T    G        0      0        2 
   8    chr8_1087238   Sample    T    G        0      0        2 
   8    chr8_1088824     AAsi    A    G        1      2        2 
   8    chr8_1088824     AKia    A    G        0      0        2 
   8    chr8_1088824     AOna    A    G        0      0        2 
   8    chr8_1088824     ASom    A    G        1      2        2 
   8    chr8_1088824     HCab    A    G        0      0        2 
   8    chr8_1088824     HPrz    A    G        0      0        2 
   8    chr8_1088824     ZBoe    A    G        0      0        2 
   8    chr8_1088824     ZGre    A    G        0      0        2 
   8    chr8_1088824     ZHar    A    G        0      0        2 
   8    chr8_1088824   Sample    A    G        0      0        2 
   8    chr8_1090712     AAsi    G    C        0      0        2 
   8    chr8_1090712     AKia    G    C        0      0        2 
   8    chr8_1090712     AOna    G    C        0      0        2 
   8    chr8_1090712     ASom    G    C        0      0        2 
   8    chr8_1090712     HCab    G    C        0      0        2 
   8    chr8_1090712     HPrz    G    C        0      0        2 
   8    chr8_1090712     ZBoe    G    C        0      0        2 
   8    chr8_1090712     ZGre    G    C        1      2        2 
   8    chr8_1090712     ZHar    G    C        0      0        2 
   8    chr8_1090712   Sample    G    C        0      0        2 
   8    chr8_1095403     AAsi    A    G        0      0        2 
   8    chr8_1095403     AKia    A    G      0.5      1        2 
   8    chr8_1095403     AOna    A    G        0      0        2 
   8    chr8_1095403     ASom    A    G        0      0        2 
   8    chr8_1095403     HCab    A    G        0      0        2 
   8    chr8_1095403     HPrz    A    G        0      0        2 
   8    chr8_1095403     ZBoe    A    G        0      0        2 
   8    chr8_1095403     ZGre    A    G        0      0        2 
   8    chr8_1095403     ZHar    A    G        0      0        2 
   8    chr8_1095403   Sample    A    G        0      0        2 
   8    chr8_1096280     AAsi    C    T        0      0        2 
   8    chr8_1096280     AKia    C    T        0      0        2 
   8    chr8_1096280     AOna    C    T        0      0        2 
   8    chr8_1096280     ASom    C    T        0      0        2 
   8    chr8_1096280     HCab    C    T        1      2        2 
   8    chr8_1096280     HPrz    C    T        1      2        2 
   8    chr8_1096280     ZBoe    C    T        0      0        2 
   8    chr8_1096280     ZGre    C    T        0      0        2 
   8    chr8_1096280     ZHar    C    T        0      0        2 
   8    chr8_1096280   Sample    C    T        1      2        2 
   8    chr8_1098402     AAsi    G    C        0      0        2 
   8    chr8_1098402     AKia    G    C        0      0        2 
   8    chr8_1098402     AOna    G    C        0      0        2 
   8    chr8_1098402     ASom    G    C        0      0        2 
   8    chr8_1098402     HCab    G    C        1      2        2 
   8    chr8_1098402     HPrz    G    C        1      2        2 
   8    chr8_1098402     ZBoe    G    C        0      0        2 
   8    chr8_1098402     ZGre    G    C        0      0        2 
   8    chr8_1098402     ZHar    G    C        0      0        2 
   8    chr8_1098402   Sample    G    C        1      2        2 
   8    chr8_1100533     AAsi    G    A        0      0        2 
   8    chr8_1100533     AKia    G    A        0      0        2 
   8    chr8_1100533     AOna    G    A        0      0        2 
   8    chr8_1100533     ASom    G    A      0.5      1        2 
   8    chr8_1100533     HCab    G    A        0      0        2 
   8    chr8_1100533     HPrz    G    A        0      0        2 
   8    chr8_1100533     ZBoe    G    A        0      0        2 
   8    chr8_1100533     ZGre    G    A        0      0        2 
   8    chr8_1100533     ZHar    G    A        0      0        2 
   8    chr8_1100533   Sample    G    A        0      0        2 
   8    chr8_1103379     AAsi    A    C        0      0        2 
   8    chr8_1103379     AKia    A    C        0      0        2 
   8    chr8_1103379     AOna    A    C        0      0        2 
   8    chr8_1103379     ASom    A    C      0.5      1        2 
   8    chr8_1103379     HCab    A    C        0      0        2 
   8    chr8_1103379     HPrz    A    C        0      0        2 
   8    chr8_1103379     ZBoe    A    C        0      0        2 
   8    chr8_1103379     ZGre    A    C        0      0        2 
   8    chr8_1103379     ZHar    A    C        0      0        2 
   8    chr8_1103379   Sample    A    C        0      0        2 
   8    chr8_1104534     AAsi    T    C        0      0        2 
   8    chr8_1104534     AKia    T    C        0      0        2 
   8    chr8_1104534     AOna    T    C        0      0        2 
   8    chr8_1104534     ASom    T    C        0      0        2 
   8    chr8_1104534     HCab    T    C        1      2        2 
   8    chr8_1104534     HPrz    T    C        1      2        2 
   8    chr8_1104534     ZBoe    T    C        0      0        2 
   8    chr8_1104534     ZGre    T    C        0      0        2 
   8    chr8_1104534     ZHar    T    C        0      0        2 
   8    chr8_1104534   Sample    T    C        1      2        2 
   8    chr8_1109661     AAsi    G    T        0      0        2 
   8    chr8_1109661     AKia    G    T        0      0        2 
   8    chr8_1109661     AOna    G    T        0      0        2 
   8    chr8_1109661     ASom    G    T        0      0        2 
   8    chr8_1109661     HCab    G    T        0      0        2 
   8    chr8_1109661     HPrz    G    T        0      0        2 
   8    chr8_1109661     ZBoe    G    T        0      0        2 
   8    chr8_1109661     ZGre    G    T        1      2        2 
   8    chr8_1109661     ZHar    G    T        0      0        2 
   8    chr8_1109661   Sample    G    T        0      0        2 
   8    chr8_1114892     AAsi    G    A        0      0        2 
   8    chr8_1114892     AKia    G    A      0.5      1        2 
   8    chr8_1114892     AOna    G    A        0      0        2 
   8    chr8_1114892     ASom    G    A        0      0        2 
   8    chr8_1114892     HCab    G    A        0      0        2 
   8    chr8_1114892     HPrz    G    A        0      0        2 
   8    chr8_1114892     ZBoe    G    A        0      0        2 
   8    chr8_1114892     ZGre    G    A        0      0        2 
   8    chr8_1114892     ZHar    G    A        0      0        2 
   8    chr8_1114892   Sample    G    A        0      0        2 
   8    chr8_1117057     AAsi    C    T        1      2        2 
   8    chr8_1117057     AKia    C    T        0      0        2 
   8    chr8_1117057     AOna    C    T        0      0        2 
   8    chr8_1117057     ASom    C    T        1      2        2 
   8    chr8_1117057     HCab    C    T        0      0        2 
   8    chr8_1117057     HPrz    C    T        0      0        2 
   8    chr8_1117057     ZBoe    C    T        0      0        2 
   8    chr8_1117057     ZGre    C    T        0      0        2 
   8    chr8_1117057     ZHar    C    T        0      0        2 
   8    chr8_1117057   Sample    C    T        0      0        2 
   8    chr8_1119805     AAsi    G    T      0.5      1        2 
   8    chr8_1119805     AKia    G    T        0      0        2 
   8    chr8_1119805     AOna    G    T        0      0        2 
   8    chr8_1119805     ASom    G    T        0      0        2 
   8    chr8_1119805     HCab    G    T        0      0        2 
   8    chr8_1119805     HPrz    G    T        0      0        2 
   8    chr8_1119805     ZBoe    G    T        0      0        2 
   8    chr8_1119805     ZGre    G    T        0      0        2 
   8    chr8_1119805     ZHar    G    T        0      0        2 
   8    chr8_1119805   Sample    G    T        0      0        2 
   8    chr8_1120465     AAsi    T    C        0      0        2 
   8    chr8_1120465     AKia    T    C        0      0        2 
   8    chr8_1120465     AOna    T    C        0      0        2 
   8    chr8_1120465     ASom    T    C        0      0        2 
   8    chr8_1120465     HCab    T    C        0      0        2 
   8    chr8_1120465     HPrz    T    C        0      0        2 
   8    chr8_1120465     ZBoe    T    C        0      0        2 
   8    chr8_1120465     ZGre    T    C        0      0        2 
   8    chr8_1120465     ZHar    T    C      0.5      1        2 
   8    chr8_1120465   Sample    T    C        0      0        2 
   8    chr8_1124612     AAsi    T    C        0      0        2 
   8    chr8_1124612     AKia    T    C        0      0        2 
   8    chr8_1124612     AOna    T    C      0.5      1        2 
   8    chr8_1124612     ASom    T    C        0      0        2 
   8    chr8_1124612     HCab    T    C        0      0        2 
   8    chr8_1124612     HPrz    T    C        0      0        2 
   8    chr8_1124612     ZBoe    T    C        0      0        2 
   8    chr8_1124612     ZGre    T    C        0      0        2 
   8    chr8_1124612     ZHar    T    C        0      0        2 
   8    chr8_1124612   Sample    T    C        0      0        2 
   8    chr8_1127791     AAsi    T    C        0      0        2 
   8    chr8_1127791     AKia    T    C        0      0        2 
   8    chr8_1127791     AOna    T    C        0      0        2 
   8    chr8_1127791     ASom    T    C        0      0        2 
   8    chr8_1127791     HCab    T    C        0      0        2 
   8    chr8_1127791     HPrz    T    C        0      0        2 
   8    chr8_1127791     ZBoe    T    C        0      0        2 
   8    chr8_1127791     ZGre    T    C        1      2        2 
   8    chr8_1127791     ZHar    T    C        0      0        2 
   8    chr8_1127791   Sample    T    C        0      0        2 
   8    chr8_1128655     AAsi    G    A        0      0        2 
   8    chr8_1128655     AKia    G    A        0      0        2 
   8    chr8_1128655     AOna    G    A        0      0        2 
   8    chr8_1128655     ASom    G    A        0      0        2 
   8    chr8_1128655     HCab    G    A        0      0        2 
   8    chr8_1128655     HPrz    G    A        0      0        2 
   8    chr8_1128655     ZBoe    G    A        0      0        2 
   8    chr8_1128655     ZGre    G    A        1      2        2 
   8    chr8_1128655     ZHar    G    A        0      0        2 
   8    chr8_1128655   Sample    G    A        0      0        2 
   8    chr8_1130946     AAsi    C    T        0      0        2 
   8    chr8_1130946     AKia    C    T        0      0        2 
   8    chr8_1130946     AOna    C    T        0      0        2 
   8    chr8_1130946     ASom    C    T        0      0        2 
   8    chr8_1130946     HCab    C    T        1      2        2 
   8    chr8_1130946     HPrz    C    T        1      2        2 
   8    chr8_1130946     ZBoe    C    T        0      0        2 
   8    chr8_1130946     ZGre    C    T        0      0        2 
   8    chr8_1130946     ZHar    C    T        0      0        2 
   8    chr8_1130946   Sample    C    T        1      2        2 
   8    chr8_1131512     AAsi    C    T      0.5      1        2 
   8    chr8_1131512     AKia    C    T        0      0        2 
   8    chr8_1131512     AOna    C    T        0      0        2 
   8    chr8_1131512     ASom    C    T        1      2        2 
   8    chr8_1131512     HCab    C    T        0      0        2 
   8    chr8_1131512     HPrz    C    T        0      0        2 
   8    chr8_1131512     ZBoe    C    T        0      0        2 
   8    chr8_1131512     ZGre    C    T        0      0        2 
   8    chr8_1131512     ZHar    C    T        0      0        2 
   8    chr8_1131512   Sample    C    T        0      0        2 
   8    chr8_1132482     AAsi    G    T        0      0        2 
   8    chr8_1132482     AKia    G    T        0      0        2 
   8    chr8_1132482     AOna    G    T        0      0        2 
   8    chr8_1132482     ASom    G    T        0      0        2 
   8    chr8_1132482     HCab    G    T        1      2        2 
   8    chr8_1132482     HPrz    G    T        1      2        2 
   8    chr8_1132482     ZBoe    G    T        0      0        2 
   8    chr8_1132482     ZGre    G    T        0      0        2 
   8    chr8_1132482     ZHar    G    T        0      0        2 
   8    chr8_1132482   Sample    G    T        1      2        2 
   8    chr8_1132514     AAsi    T    C        0      0        2 
   8    chr8_1132514     AKia    T    C        1      2        2 
   8    chr8_1132514     AOna    T    C        0      0        2 
   8    chr8_1132514     ASom    T    C        0      0        2 
   8    chr8_1132514     HCab    T    C        0      0        2 
   8    chr8_1132514     HPrz    T    C        0      0        2 
   8    chr8_1132514     ZBoe    T    C        0      0        2 
   8    chr8_1132514     ZGre    T    C        0      0        2 
   8    chr8_1132514     ZHar    T    C        0      0        2 
   8    chr8_1132514   Sample    T    C        0      0        2 
   8    chr8_1138303     AAsi    A    G        0      0        2 
   8    chr8_1138303     AKia    A    G        0      0        2 
   8    chr8_1138303     AOna    A    G        0      0        2 
   8    chr8_1138303     ASom    A    G        0      0        2 
   8    chr8_1138303     HCab    A    G        0      0        2 
   8    chr8_1138303     HPrz    A    G        0      0        2 
   8    chr8_1138303     ZBoe    A    G        0      0        2 
   8    chr8_1138303     ZGre    A    G        0      0        2 
   8    chr8_1138303     ZHar    A    G        1      2        2 
   8    chr8_1138303   Sample    A    G        0      0        2 
   8    chr8_1140783     AAsi    G    C        1      2        2 
   8    chr8_1140783     AKia    G    C        0      0        2 
   8    chr8_1140783     AOna    G    C        0      0        2 
   8    chr8_1140783     ASom    G    C        0      0        2 
   8    chr8_1140783     HCab    G    C        0      0        2 
   8    chr8_1140783     HPrz    G    C        0      0        2 
   8    chr8_1140783     ZBoe    G    C        0      0        2 
   8    chr8_1140783     ZGre    G    C        0      0        2 
   8    chr8_1140783     ZHar    G    C        0      0        2 
   8    chr8_1140783   Sample    G    C        0      0        2 
   8    chr8_1140787     AAsi    G    C        0      0        2 
   8    chr8_1140787     AKia    G    C        0      0        2 
   8    chr8_1140787     AOna    G    C        0      0        2 
   8    chr8_1140787     ASom    G    C        1      2        2 
   8    chr8_1140787     HCab    G    C        0      0        2 
   8    chr8_1140787     HPrz    G    C        0      0        2 
   8    chr8_1140787     ZBoe    G    C        0      0        2 
   8    chr8_1140787     ZGre    G    C        0      0        2 
   8    chr8_1140787     ZHar    G    C        0      0        2 
   8    chr8_1140787   Sample    G    C        0      0        2 
   8    chr8_1143063     AAsi    G    A        0      0        2 
   8    chr8_1143063     AKia    G    A        0      0        2 
   8    chr8_1143063     AOna    G    A        0      0        2 
   8    chr8_1143063     ASom    G    A        0      0        2 
   8    chr8_1143063     HCab    G    A        0      0        2 
   8    chr8_1143063     HPrz    G    A        0      0        2 
   8    chr8_1143063     ZBoe    G    A        0      0        2 
   8    chr8_1143063     ZGre    G    A        1      2        2 
   8    chr8_1143063     ZHar    G    A        0      0        2 
   8    chr8_1143063   Sample    G    A        0      0        2 
   8    chr8_1143899     AAsi    C    T        0      0        2 
   8    chr8_1143899     AKia    C    T        0      0        2 
   8    chr8_1143899     AOna    C    T        0      0        2 
   8    chr8_1143899     ASom    C    T        0      0        2 
   8    chr8_1143899     HCab    C    T        1      2        2 
   8    chr8_1143899     HPrz    C    T        1      2        2 
   8    chr8_1143899     ZBoe    C    T        0      0        2 
   8    chr8_1143899     ZGre    C    T        0      0        2 
   8    chr8_1143899     ZHar    C    T        0      0        2 
   8    chr8_1143899   Sample    C    T        1      2        2 
   8    chr8_1146869     AAsi    A    G        0      0        2 
   8    chr8_1146869     AKia    A    G        0      0        2 
   8    chr8_1146869     AOna    A    G        0      0        2 
   8    chr8_1146869     ASom    A    G        0      0        2 
   8    chr8_1146869     HCab    A    G        1      2        2 
   8    chr8_1146869     HPrz    A    G        1      2        2 
   8    chr8_1146869     ZBoe    A    G        0      0        2 
   8    chr8_1146869     ZGre    A    G        0      0        2 
   8    chr8_1146869     ZHar    A    G        0      0        2 
   8    chr8_1146869   Sample    A    G        1      2        2 
   8    chr8_1148370     AAsi    C    T        0      0        2 
   8    chr8_1148370     AKia    C    T        0      0        2 
   8    chr8_1148370     AOna    C    T        0      0        2 
   8    chr8_1148370     ASom    C    T        1      2        2 
   8    chr8_1148370     HCab    C    T        0      0        2 
   8    chr8_1148370     HPrz    C    T        0      0        2 
   8    chr8_1148370     ZBoe    C    T        0      0        2 
   8    chr8_1148370     ZGre    C    T        0      0        2 
   8    chr8_1148370     ZHar    C    T        0      0        2 
   8    chr8_1148370   Sample    C    T        0      0        2 
   8    chr8_1153022     AAsi    A    G      0.5      1        2 
   8    chr8_1153022     AKia    A    G        0      0        2 
   8    chr8_1153022     AOna    A    G        0      0        2 
   8    chr8_1153022     ASom    A    G        0      0        2 
   8    chr8_1153022     HCab    A    G        0      0        2 
   8    chr8_1153022     HPrz    A    G        0      0        2 
   8    chr8_1153022     ZBoe    A    G        0      0        2 
   8    chr8_1153022     ZGre    A    G        0      0        2 
   8    chr8_1153022     ZHar    A    G        0      0        2 
   8    chr8_1153022   Sample    A    G        0      0        2 
   8    chr8_1156766     AAsi    A    G        0      0        2 
   8    chr8_1156766     AKia    A    G      0.5      1        2 
   8    chr8_1156766     AOna    A    G        0      0        2 
   8    chr8_1156766     ASom    A    G        0      0        2 
   8    chr8_1156766     HCab    A    G        0      0        2 
   8    chr8_1156766     HPrz    A    G        0      0        2 
   8    chr8_1156766     ZBoe    A    G        0      0        2 
   8    chr8_1156766     ZGre    A    G        0      0        2 
   8    chr8_1156766     ZHar    A    G        0      0        2 
   8    chr8_1156766   Sample    A    G        0      0        2 
   8    chr8_1160847     AAsi    A    G        1      2        2 
   8    chr8_1160847     AKia    A    G        0      0        2 
   8    chr8_1160847     AOna    A    G        0      0        2 
   8    chr8_1160847     ASom    A    G        1      2        2 
   8    chr8_1160847     HCab    A    G        0      0        2 
   8    chr8_1160847     HPrz    A    G        0      0        2 
   8    chr8_1160847     ZBoe    A    G        0      0        2 
   8    chr8_1160847     ZGre    A    G        0      0        2 
   8    chr8_1160847     ZHar    A    G        0      0        2 
   8    chr8_1160847   Sample    A    G        0      0        2 
   8    chr8_1173247     AAsi    C    G        0      0        2 
   8    chr8_1173247     AKia    C    G        0      0        2 
   8    chr8_1173247     AOna    C    G      0.5      1        2 
   8    chr8_1173247     ASom    C    G        0      0        2 
   8    chr8_1173247     HCab    C    G        0      0        2 
   8    chr8_1173247     HPrz    C    G        0      0        2 
   8    chr8_1173247     ZBoe    C    G        0      0        2 
   8    chr8_1173247     ZGre    C    G        0      0        2 
   8    chr8_1173247     ZHar    C    G        0      0        2 
   8    chr8_1173247   Sample    C    G        0      0        2 
   8    chr8_1183245     AAsi    A    G        0      0        2 
   8    chr8_1183245     AKia    A    G        0      0        2 
   8    chr8_1183245     AOna    A    G        0      0        2 
   8    chr8_1183245     ASom    A    G        0      0        2 
   8    chr8_1183245     HCab    A    G        0      0        2 
   8    chr8_1183245     HPrz    A    G        0      0        2 
   8    chr8_1183245     ZBoe    A    G        0      0        2 
   8    chr8_1183245     ZGre    A    G        1      2        2 
   8    chr8_1183245     ZHar    A    G        0      0        2 
   8    chr8_1183245   Sample    A    G        0      0        2 
   8    chr8_1188328     AAsi    G    A        0      0        2 
   8    chr8_1188328     AKia    G    A        0      0        2 
   8    chr8_1188328     AOna    G    A        0      0        2 
   8    chr8_1188328     ASom    G    A        0      0        2 
   8    chr8_1188328     HCab    G    A        1      2        2 
   8    chr8_1188328     HPrz    G    A        1      2        2 
   8    chr8_1188328     ZBoe    G    A        0      0        2 
   8    chr8_1188328     ZGre    G    A        0      0        2 
   8    chr8_1188328     ZHar    G    A        0      0        2 
   8    chr8_1188328   Sample    G    A        1      2        2 
   8    chr8_1189483     AAsi    C    T        0      0        2 
   8    chr8_1189483     AKia    C    T        0      0        2 
   8    chr8_1189483     AOna    C    T        0      0        2 
   8    chr8_1189483     ASom    C    T        0      0        2 
   8    chr8_1189483     HCab    C    T        1      2        2 
   8    chr8_1189483     HPrz    C    T        1      2        2 
   8    chr8_1189483     ZBoe    C    T        0      0        2 
   8    chr8_1189483     ZGre    C    T        0      0        2 
   8    chr8_1189483     ZHar    C    T        0      0        2 
   8    chr8_1189483   Sample    C    T        1      2        2 
   8    chr8_1196537     AAsi    A    C        0      0        2 
   8    chr8_1196537     AKia    A    C        0      0        2 
   8    chr8_1196537     AOna    A    C        0      0        2 
   8    chr8_1196537     ASom    A    C        0      0        2 
   8    chr8_1196537     HCab    A    C        0      0        2 
   8    chr8_1196537     HPrz    A    C        0      0        2 
   8    chr8_1196537     ZBoe    A    C      0.5      1        2 
   8    chr8_1196537     ZGre    A    C        0      0        2 
   8    chr8_1196537     ZHar    A    C        0      0        2 
   8    chr8_1196537   Sample    A    C        0      0        2 
   8    chr8_1229559     AAsi    T    C        1      2        2 
   8    chr8_1229559     AKia    T    C        1      2        2 
   8    chr8_1229559     AOna    T    C        1      2        2 
   8    chr8_1229559     ASom    T    C        1      2        2 
   8    chr8_1229559     HCab    T    C        0      0        2 
   8    chr8_1229559     HPrz    T    C        0      0        2 
   8    chr8_1229559     ZBoe    T    C        0      0        2 
   8    chr8_1229559     ZGre    T    C        0      0        2 
   8    chr8_1229559     ZHar    T    C        0      0        2 
   8    chr8_1229559   Sample    T    C        0      0        2 
   8    chr8_1238804     AAsi    G    A        0      0        2 
   8    chr8_1238804     AKia    G    A        0      0        2 
   8    chr8_1238804     AOna    G    A        0      0        2 
   8    chr8_1238804     ASom    G    A        0      0        2 
   8    chr8_1238804     HCab    G    A      0.5      1        2 
   8    chr8_1238804     HPrz    G    A      0.5      1        2 
   8    chr8_1238804     ZBoe    G    A        0      0        2 
   8    chr8_1238804     ZGre    G    A        0      0        2 
   8    chr8_1238804     ZHar    G    A        0      0        2 
   8    chr8_1238804   Sample    G    A        1      2        2 
   8    chr8_1239792     AAsi    C    A        0      0        2 
   8    chr8_1239792     AKia    C    A        0      0        2 
   8    chr8_1239792     AOna    C    A        0      0        2 
   8    chr8_1239792     ASom    C    A        0      0        2 
   8    chr8_1239792     HCab    C    A        0      0        2 
   8    chr8_1239792     HPrz    C    A        0      0        2 
   8    chr8_1239792     ZBoe    C    A      0.5      1        2 
   8    chr8_1239792     ZGre    C    A        0      0        2 
   8    chr8_1239792     ZHar    C    A        0      0        2 
   8    chr8_1239792   Sample    C    A        0      0        2 
   8    chr8_1249213     AAsi    A    G      0.5      1        2 
   8    chr8_1249213     AKia    A    G        0      0        2 
   8    chr8_1249213     AOna    A    G        0      0        2 
   8    chr8_1249213     ASom    A    G        1      2        2 
   8    chr8_1249213     HCab    A    G        0      0        2 
   8    chr8_1249213     HPrz    A    G        0      0        2 
   8    chr8_1249213     ZBoe    A    G        0      0        2 
   8    chr8_1249213     ZGre    A    G        0      0        2 
   8    chr8_1249213     ZHar    A    G        0      0        2 
   8    chr8_1249213   Sample    A    G        0      0        2 
   8    chr8_1259545     AAsi    A    G        0      0        2 
   8    chr8_1259545     AKia    A    G        1      2        2 
   8    chr8_1259545     AOna    A    G      0.5      1        2 
   8    chr8_1259545     ASom    A    G        0      0        2 
   8    chr8_1259545     HCab    A    G        0      0        2 
   8    chr8_1259545     HPrz    A    G        0      0        2 
   8    chr8_1259545     ZBoe    A    G        0      0        2 
   8    chr8_1259545     ZGre    A    G        0      0        2 
   8    chr8_1259545     ZHar    A    G        0      0        2 
   8    chr8_1259545   Sample    A    G        0      0        2 
   8    chr8_1263681     AAsi    G    T        0      0        2 
   8    chr8_1263681     AKia    G    T        0      0        2 
   8    chr8_1263681     AOna    G    T        0      0        2 
   8    chr8_1263681     ASom    G    T        0      0        2 
   8    chr8_1263681     HCab    G    T        1      2        2 
   8    chr8_1263681     HPrz    G    T        1      2        2 
   8    chr8_1263681     ZBoe    G    T        0      0        2 
   8    chr8_1263681     ZGre    G    T        0      0        2 
   8    chr8_1263681     ZHar    G    T        0      0        2 
   8    chr8_1263681   Sample    G    T        1      2        2 
   8    chr8_1266068     AAsi    T    C        1      2        2 
   8    chr8_1266068     AKia    T    C        0      0        2 
   8    chr8_1266068     AOna    T    C        0      0        2 
   8    chr8_1266068     ASom    T    C        1      2        2 
   8    chr8_1266068     HCab    T    C        0      0        2 
   8    chr8_1266068     HPrz    T    C        0      0        2 
   8    chr8_1266068     ZBoe    T    C        0      0        2 
   8    chr8_1266068     ZGre    T    C        0      0        2 
   8    chr8_1266068     ZHar    T    C        0      0        2 
   8    chr8_1266068   Sample    T    C        0      0        2 
   8    chr8_1270401     AAsi    G    C        0      0        2 
   8    chr8_1270401     AKia    G    C        0      0        2 
   8    chr8_1270401     AOna    G    C        0      0        2 
   8    chr8_1270401     ASom    G    C        0      0        2 
   8    chr8_1270401     HCab    G    C        1      2        2 
   8    chr8_1270401     HPrz    G    C        1      2        2 
   8    chr8_1270401     ZBoe    G    C        0      0        2 
   8    chr8_1270401     ZGre    G    C        0      0        2 
   8    chr8_1270401     ZHar    G    C        0      0        2 
   8    chr8_1270401   Sample    G    C        1      2        2 
   8    chr8_1274843     AAsi    C    T        0      0        2 
   8    chr8_1274843     AKia    C    T        0      0        2 
   8    chr8_1274843     AOna    C    T        0      0        2 
   8    chr8_1274843     ASom    C    T        0      0        2 
   8    chr8_1274843     HCab    C    T        1      2        2 
   8    chr8_1274843     HPrz    C    T        0      0        2 
   8    chr8_1274843     ZBoe    C    T        0      0        2 
   8    chr8_1274843     ZGre    C    T        0      0        2 
   8    chr8_1274843     ZHar    C    T        0      0        2 
   8    chr8_1274843   Sample    C    T        0      0        2 
   8    chr8_1275167     AAsi    C    T        0      0        2 
   8    chr8_1275167     AKia    C    T        0      0        2 
   8    chr8_1275167     AOna    C    T        0      0        2 
   8    chr8_1275167     ASom    C    T        0      0        2 
   8    chr8_1275167     HCab    C    T        0      0        2 
   8    chr8_1275167     HPrz    C    T        0      0        2 
   8    chr8_1275167     ZBoe    C    T      0.5      1        2 
   8    chr8_1275167     ZGre    C    T        0      0        2 
   8    chr8_1275167     ZHar    C    T        0      0        2 
   8    chr8_1275167   Sample    C    T        0      0        2 
   8    chr8_1275955     AAsi    T    C        0      0        2 
   8    chr8_1275955     AKia    T    C        0      0        2 
   8    chr8_1275955     AOna    T    C        0      0        2 
   8    chr8_1275955     ASom    T    C        0      0        2 
   8    chr8_1275955     HCab    T    C        0      0        2 
   8    chr8_1275955     HPrz    T    C        0      0        2 
   8    chr8_1275955     ZBoe    T    C        0      0        2 
   8    chr8_1275955     ZGre    T    C        0      0        2 
   8    chr8_1275955     ZHar    T    C      0.5      1        2 
   8    chr8_1275955   Sample    T    C        0      0        2 
   8    chr8_1290881     AAsi    A    C        0      0        2 
   8    chr8_1290881     AKia    A    C        0      0        2 
   8    chr8_1290881     AOna    A    C        0      0        2 
   8    chr8_1290881     ASom    A    C        0      0        2 
   8    chr8_1290881     HCab    A    C        1      2        2 
   8    chr8_1290881     HPrz    A    C        0      0        2 
   8    chr8_1290881     ZBoe    A    C        0      0        2 
   8    chr8_1290881     ZGre    A    C        0      0        2 
   8    chr8_1290881     ZHar    A    C        0      0        2 
   8    chr8_1290881   Sample    A    C        0      0        2 
   8    chr8_1291893     AAsi    G    A        0      0        2 
   8    chr8_1291893     AKia    G    A        0      0        2 
   8    chr8_1291893     AOna    G    A        0      0        2 
   8    chr8_1291893     ASom    G    A        0      0        2 
   8    chr8_1291893     HCab    G    A        1      2        2 
   8    chr8_1291893     HPrz    G    A        1      2        2 
   8    chr8_1291893     ZBoe    G    A        0      0        2 
   8    chr8_1291893     ZGre    G    A        0      0        2 
   8    chr8_1291893     ZHar    G    A        0      0        2 
   8    chr8_1291893   Sample    G    A        1      2        2 
   8    chr8_1296756     AAsi    A    G        0      0        2 
   8    chr8_1296756     AKia    A    G        0      0        2 
   8    chr8_1296756     AOna    A    G      0.5      1        2 
   8    chr8_1296756     ASom    A    G        0      0        2 
   8    chr8_1296756     HCab    A    G        0      0        2 
   8    chr8_1296756     HPrz    A    G        0      0        2 
   8    chr8_1296756     ZBoe    A    G        0      0        2 
   8    chr8_1296756     ZGre    A    G        0      0        2 
   8    chr8_1296756     ZHar    A    G        0      0        2 
   8    chr8_1296756   Sample    A    G        0      0        2 
   8    chr8_1312784     AAsi    A    G        0      0        2 
   8    chr8_1312784     AKia    A    G        0      0        2 
   8    chr8_1312784     AOna    A    G      0.5      1        2 
   8    chr8_1312784     ASom    A    G        0      0        2 
   8    chr8_1312784     HCab    A    G        0      0        2 
   8    chr8_1312784     HPrz    A    G        0      0        2 
   8    chr8_1312784     ZBoe    A    G        0      0        2 
   8    chr8_1312784     ZGre    A    G        0      0        2 
   8    chr8_1312784     ZHar    A    G        0      0        2 
   8    chr8_1312784   Sample    A    G        0      0        2 
   8    chr8_1313264     AAsi    G    T        0      0        2 
   8    chr8_1313264     AKia    G    T        0      0        2 
   8    chr8_1313264     AOna    G    T        0      0        2 
   8    chr8_1313264     ASom    G    T        0      0        2 
   8    chr8_1313264     HCab    G    T        0      0        2 
   8    chr8_1313264     HPrz    G    T        0      0        2 
   8    chr8_1313264     ZBoe    G    T      0.5      1        2 
   8    chr8_1313264     ZGre    G    T        0      0        2 
   8    chr8_1313264     ZHar    G    T        0      0        2 
   8    chr8_1313264   Sample    G    T        0      0        2 
   8    chr8_1313328     AAsi    A    G        0      0        2 
   8    chr8_1313328     AKia    A    G        0      0        2 
   8    chr8_1313328     AOna    A    G        0      0        2 
   8    chr8_1313328     ASom    A    G        0      0        2 
   8    chr8_1313328     HCab    A    G        0      0        2 
   8    chr8_1313328     HPrz    A    G        0      0        2 
   8    chr8_1313328     ZBoe    A    G      0.5      1        2 
   8    chr8_1313328     ZGre    A    G        0      0        2 
   8    chr8_1313328     ZHar    A    G        0      0        2 
   8    chr8_1313328   Sample    A    G        0      0        2 
   8    chr8_1319950     AAsi    G    A        0      0        2 
   8    chr8_1319950     AKia    G    A        0      0        2 
   8    chr8_1319950     AOna    G    A        0      0        2 
   8    chr8_1319950     ASom    G    A        0      0        2 
   8    chr8_1319950     HCab    G    A        1      2        2 
   8    chr8_1319950     HPrz    G    A        1      2        2 
   8    chr8_1319950     ZBoe    G    A        0      0        2 
   8    chr8_1319950     ZGre    G    A        0      0        2 
   8    chr8_1319950     ZHar    G    A        0      0        2 
   8    chr8_1319950   Sample    G    A        1      2        2 
   8    chr8_1320271     AAsi    T    C        0      0        2 
   8    chr8_1320271     AKia    T    C        0      0        2 
   8    chr8_1320271     AOna    T    C        0      0        2 
   8    chr8_1320271     ASom    T    C        0      0        2 
   8    chr8_1320271     HCab    T    C        0      0        2 
   8    chr8_1320271     HPrz    T    C        0      0        2 
   8    chr8_1320271     ZBoe    T    C        0      0        2 
   8    chr8_1320271     ZGre    T    C        0      0        2 
   8    chr8_1320271     ZHar    T    C      0.5      1        2 
   8    chr8_1320271   Sample    T    C        0      0        2 
   8    chr8_1320586     AAsi    A    G        0      0        2 
   8    chr8_1320586     AKia    A    G        0      0        2 
   8    chr8_1320586     AOna    A    G        0      0        2 
   8    chr8_1320586     ASom    A    G        0      0        2 
   8    chr8_1320586     HCab    A    G        0      0        2 
   8    chr8_1320586     HPrz    A    G        0      0        2 
   8    chr8_1320586     ZBoe    A    G      0.5      1        2 
   8    chr8_1320586     ZGre    A    G        0      0        2 
   8    chr8_1320586     ZHar    A    G        0      0        2 
   8    chr8_1320586   Sample    A    G        0      0        2 
   8    chr8_1326102     AAsi    A    G        0      0        2 
   8    chr8_1326102     AKia    A    G        1      2        2 
   8    chr8_1326102     AOna    A    G        0      0        2 
   8    chr8_1326102     ASom    A    G        0      0        2 
   8    chr8_1326102     HCab    A    G        0      0        2 
   8    chr8_1326102     HPrz    A    G        0      0        2 
   8    chr8_1326102     ZBoe    A    G        0      0        2 
   8    chr8_1326102     ZGre    A    G        0      0        2 
   8    chr8_1326102     ZHar    A    G        0      0        2 
   8    chr8_1326102   Sample    A    G        0      0        2 
   8    chr8_1327922     AAsi    C    T        0      0        2 
   8    chr8_1327922     AKia    C    T        0      0        2 
   8    chr8_1327922     AOna    C    T        0      0        2 
   8    chr8_1327922     ASom    C    T        0      0        2 
   8    chr8_1327922     HCab    C    T        1      2        2 
   8    chr8_1327922     HPrz    C    T        1      2        2 
   8    chr8_1327922     ZBoe    C    T        0      0        2 
   8    chr8_1327922     ZGre    C    T        0      0        2 
   8    chr8_1327922     ZHar    C    T        0      0        2 
   8    chr8_1327922   Sample    C    T        1      2        2 
   8    chr8_1329425     AAsi    G    A        0      0        2 
   8    chr8_1329425     AKia    G    A        0      0        2 
   8    chr8_1329425     AOna    G    A      0.5      1        2 
   8    chr8_1329425     ASom    G    A        0      0        2 
   8    chr8_1329425     HCab    G    A        0      0        2 
   8    chr8_1329425     HPrz    G    A        0      0        2 
   8    chr8_1329425     ZBoe    G    A        0      0        2 
   8    chr8_1329425     ZGre    G    A        0      0        2 
   8    chr8_1329425     ZHar    G    A        0      0        2 
   8    chr8_1329425   Sample    G    A        0      0        2 
   8    chr8_1330828     AAsi    T    C        0      0        2 
   8    chr8_1330828     AKia    T    C        0      0        2 
   8    chr8_1330828     AOna    T    C        0      0        2 
   8    chr8_1330828     ASom    T    C        0      0        2 
   8    chr8_1330828     HCab    T    C        0      0        2 
   8    chr8_1330828     HPrz    T    C        0      0        2 
   8    chr8_1330828     ZBoe    T    C        1      2        2 
   8    chr8_1330828     ZGre    T    C        0      0        2 
   8    chr8_1330828     ZHar    T    C        0      0        2 
   8    chr8_1330828   Sample    T    C        0      0        2 
   8    chr8_1331046     AAsi    T    A        0      0        2 
   8    chr8_1331046     AKia    T    A        0      0        2 
   8    chr8_1331046     AOna    T    A        0      0        2 
   8    chr8_1331046     ASom    T    A        0      0        2 
   8    chr8_1331046     HCab    T    A        0      0        2 
   8    chr8_1331046     HPrz    T    A        0      0        2 
   8    chr8_1331046     ZBoe    T    A        0      0        2 
   8    chr8_1331046     ZGre    T    A        1      2        2 
   8    chr8_1331046     ZHar    T    A        0      0        2 
   8    chr8_1331046   Sample    T    A        0      0        2 
   8    chr8_1333873     AAsi    T    G        0      0        2 
   8    chr8_1333873     AKia    T    G        0      0        2 
   8    chr8_1333873     AOna    T    G        0      0        2 
   8    chr8_1333873     ASom    T    G        0      0        2 
   8    chr8_1333873     HCab    T    G        0      0        2 
   8    chr8_1333873     HPrz    T    G        0      0        2 
   8    chr8_1333873     ZBoe    T    G      0.5      1        2 
   8    chr8_1333873     ZGre    T    G        0      0        2 
   8    chr8_1333873     ZHar    T    G        0      0        2 
   8    chr8_1333873   Sample    T    G        0      0        2 
   8    chr8_1335978     AAsi    A    G        0      0        2 
   8    chr8_1335978     AKia    A    G        0      0        2 
   8    chr8_1335978     AOna    A    G      0.5      1        2 
   8    chr8_1335978     ASom    A    G        0      0        2 
   8    chr8_1335978     HCab    A    G        0      0        2 
   8    chr8_1335978     HPrz    A    G        0      0        2 
   8    chr8_1335978     ZBoe    A    G        0      0        2 
   8    chr8_1335978     ZGre    A    G        0      0        2 
   8    chr8_1335978     ZHar    A    G        0      0        2 
   8    chr8_1335978   Sample    A    G        0      0        2 
   8    chr8_1336592     AAsi    T    C        0      0        2 
   8    chr8_1336592     AKia    T    C        0      0        2 
   8    chr8_1336592     AOna    T    C        0      0        2 
   8    chr8_1336592     ASom    T    C      0.5      1        2 
   8    chr8_1336592     HCab    T    C        0      0        2 
   8    chr8_1336592     HPrz    T    C        0      0        2 
   8    chr8_1336592     ZBoe    T    C        0      0        2 
   8    chr8_1336592     ZGre    T    C        0      0        2 
   8    chr8_1336592     ZHar    T    C        0      0        2 
   8    chr8_1336592   Sample    T    C        0      0        2 
   8    chr8_1348411     AAsi    T    G        0      0        2 
   8    chr8_1348411     AKia    T    G        1      2        2 
   8    chr8_1348411     AOna    T    G        1      2        2 
   8    chr8_1348411     ASom    T    G        0      0        2 
   8    chr8_1348411     HCab    T    G        0      0        2 
   8    chr8_1348411     HPrz    T    G        0      0        2 
   8    chr8_1348411     ZBoe    T    G        0      0        2 
   8    chr8_1348411     ZGre    T    G        0      0        2 
   8    chr8_1348411     ZHar    T    G        0      0        2 
   8    chr8_1348411   Sample    T    G        0      0        2 
   8    chr8_1351335     AAsi    A    G        0      0        2 
   8    chr8_1351335     AKia    A    G        0      0        2 
   8    chr8_1351335     AOna    A    G      0.5      1        2 
   8    chr8_1351335     ASom    A    G        0      0        2 
   8    chr8_1351335     HCab    A    G        0      0        2 
   8    chr8_1351335     HPrz    A    G        0      0        2 
   8    chr8_1351335     ZBoe    A    G        0      0        2 
   8    chr8_1351335     ZGre    A    G        0      0        2 
   8    chr8_1351335     ZHar    A    G        0      0        2 
   8    chr8_1351335   Sample    A    G        0      0        2 
   8    chr8_1353575     AAsi    T    C        0      0        2 
   8    chr8_1353575     AKia    T    C        0      0        2 
   8    chr8_1353575     AOna    T    C        0      0        2 
   8    chr8_1353575     ASom    T    C        0      0        2 
   8    chr8_1353575     HCab    T    C        1      2        2 
   8    chr8_1353575     HPrz    T    C        1      2        2 
   8    chr8_1353575     ZBoe    T    C        0      0        2 
   8    chr8_1353575     ZGre    T    C        0      0        2 
   8    chr8_1353575     ZHar    T    C        0      0        2 
   8    chr8_1353575   Sample    T    C        1      2        2 
   8    chr8_1356879     AAsi    A    G      0.5      1        2 
   8    chr8_1356879     AKia    A    G        0      0        2 
   8    chr8_1356879     AOna    A    G        0      0        2 
   8    chr8_1356879     ASom    A    G        0      0        2 
   8    chr8_1356879     HCab    A    G        0      0        2 
   8    chr8_1356879     HPrz    A    G        0      0        2 
   8    chr8_1356879     ZBoe    A    G        0      0        2 
   8    chr8_1356879     ZGre    A    G        0      0        2 
   8    chr8_1356879     ZHar    A    G        0      0        2 
   8    chr8_1356879   Sample    A    G        0      0        2 
   8    chr8_1360689     AAsi    G    A        0      0        2 
   8    chr8_1360689     AKia    G    A        0      0        2 
   8    chr8_1360689     AOna    G    A        0      0        2 
   8    chr8_1360689     ASom    G    A        0      0        2 
   8    chr8_1360689     HCab    G    A        1      2        2 
   8    chr8_1360689     HPrz    G    A      0.5      1        2 
   8    chr8_1360689     ZBoe    G    A        0      0        2 
   8    chr8_1360689     ZGre    G    A        0      0        2 
   8    chr8_1360689     ZHar    G    A        0      0        2 
   8    chr8_1360689   Sample    G    A        1      2        2 
   8    chr8_1360972     AAsi    G    A        0      0        2 
   8    chr8_1360972     AKia    G    A        0      0        2 
   8    chr8_1360972     AOna    G    A        0      0        2 
   8    chr8_1360972     ASom    G    A        0      0        2 
   8    chr8_1360972     HCab    G    A        1      2        2 
   8    chr8_1360972     HPrz    G    A        1      2        2 
   8    chr8_1360972     ZBoe    G    A        0      0        2 
   8    chr8_1360972     ZGre    G    A        0      0        2 
   8    chr8_1360972     ZHar    G    A        0      0        2 
   8    chr8_1360972   Sample    G    A        1      2        2 
   8    chr8_1363797     AAsi    A    G        0      0        2 
   8    chr8_1363797     AKia    A    G        0      0        2 
   8    chr8_1363797     AOna    A    G        0      0        2 
   8    chr8_1363797     ASom    A    G        0      0        2 
   8    chr8_1363797     HCab    A    G        0      0        2 
   8    chr8_1363797     HPrz    A    G        0      0        2 
   8    chr8_1363797     ZBoe    A    G        1      2        2 
   8    chr8_1363797     ZGre    A    G        0      0        2 
   8    chr8_1363797     ZHar    A    G        0      0        2 
   8    chr8_1363797   Sample    A    G        0      0        2 
   8    chr8_1365763     AAsi    T    C        0      0        2 
   8    chr8_1365763     AKia    T    C        0      0        2 
   8    chr8_1365763     AOna    T    C        0      0        2 
   8    chr8_1365763     ASom    T    C        0      0        2 
   8    chr8_1365763     HCab    T    C        0      0        2 
   8    chr8_1365763     HPrz    T    C        0      0        2 
   8    chr8_1365763     ZBoe    T    C        1      2        2 
   8    chr8_1365763     ZGre    T    C        1      2        2 
   8    chr8_1365763     ZHar    T    C        1      2        2 
   8    chr8_1365763   Sample    T    C        0      0        2 
   8    chr8_1368038     AAsi    A    G        0      0        2 
   8    chr8_1368038     AKia    A    G        0      0        2 
   8    chr8_1368038     AOna    A    G        0      0        2 
   8    chr8_1368038     ASom    A    G        0      0        2 
   8    chr8_1368038     HCab    A    G        0      0        2 
   8    chr8_1368038     HPrz    A    G        0      0        2 
   8    chr8_1368038     ZBoe    A    G      0.5      1        2 
   8    chr8_1368038     ZGre    A    G        0      0        2 
   8    chr8_1368038     ZHar    A    G        0      0        2 
   8    chr8_1368038   Sample    A    G        0      0        2 
   8    chr8_1377637     AAsi    G    C        0      0        2 
   8    chr8_1377637     AKia    G    C        0      0        2 
   8    chr8_1377637     AOna    G    C        0      0        2 
   8    chr8_1377637     ASom    G    C        0      0        2 
   8    chr8_1377637     HCab    G    C        0      0        2 
   8    chr8_1377637     HPrz    G    C        0      0        2 
   8    chr8_1377637     ZBoe    G    C        0      0        2 
   8    chr8_1377637     ZGre    G    C        0      0        2 
   8    chr8_1377637     ZHar    G    C      0.5      1        2 
   8    chr8_1377637   Sample    G    C        0      0        2 
   8    chr8_1378417     AAsi    T    C        0      0        2 
   8    chr8_1378417     AKia    T    C        0      0        2 
   8    chr8_1378417     AOna    T    C      0.5      1        2 
   8    chr8_1378417     ASom    T    C        0      0        2 
   8    chr8_1378417     HCab    T    C        0      0        2 
   8    chr8_1378417     HPrz    T    C        0      0        2 
   8    chr8_1378417     ZBoe    T    C        0      0        2 
   8    chr8_1378417     ZGre    T    C        0      0        2 
   8    chr8_1378417     ZHar    T    C        0      0        2 
   8    chr8_1378417   Sample    T    C        0      0        2 
   8    chr8_1378487     AAsi    C    A        1      2        2 
   8    chr8_1378487     AKia    C    A        0      0        2 
   8    chr8_1378487     AOna    C    A        0      0        2 
   8    chr8_1378487     ASom    C    A        1      2        2 
   8    chr8_1378487     HCab    C    A        0      0        2 
   8    chr8_1378487     HPrz    C    A        0      0        2 
   8    chr8_1378487     ZBoe    C    A        0      0        2 
   8    chr8_1378487     ZGre    C    A        0      0        2 
   8    chr8_1378487     ZHar    C    A        0      0        2 
   8    chr8_1378487   Sample    C    A        0      0        2 
   8    chr8_1381840     AAsi    A    G        0      0        2 
   8    chr8_1381840     AKia    A    G        0      0        2 
   8    chr8_1381840     AOna    A    G        0      0        2 
   8    chr8_1381840     ASom    A    G        0      0        2 
   8    chr8_1381840     HCab    A    G        0      0        2 
   8    chr8_1381840     HPrz    A    G        0      0        2 
   8    chr8_1381840     ZBoe    A    G        0      0        2 
   8    chr8_1381840     ZGre    A    G        0      0        2 
   8    chr8_1381840     ZHar    A    G        1      2        2 
   8    chr8_1381840   Sample    A    G        0      0        2 
   8    chr8_1387404     AAsi    C    T        0      0        2 
   8    chr8_1387404     AKia    C    T        0      0        2 
   8    chr8_1387404     AOna    C    T        0      0        2 
   8    chr8_1387404     ASom    C    T      0.5      1        2 
   8    chr8_1387404     HCab    C    T        0      0        2 
   8    chr8_1387404     HPrz    C    T        0      0        2 
   8    chr8_1387404     ZBoe    C    T        0      0        2 
   8    chr8_1387404     ZGre    C    T        0      0        2 
   8    chr8_1387404     ZHar    C    T        0      0        2 
   8    chr8_1387404   Sample    C    T        0      0        2 
   8    chr8_1396502     AAsi    G    A        0      0        2 
   8    chr8_1396502     AKia    G    A        0      0        2 
   8    chr8_1396502     AOna    G    A        0      0        2 
   8    chr8_1396502     ASom    G    A        0      0        2 
   8    chr8_1396502     HCab    G    A        1      2        2 
   8    chr8_1396502     HPrz    G    A        1      2        2 
   8    chr8_1396502     ZBoe    G    A        0      0        2 
   8    chr8_1396502     ZGre    G    A        0      0        2 
   8    chr8_1396502     ZHar    G    A        0      0        2 
   8    chr8_1396502   Sample    G    A        1      2        2 
   8    chr8_1402720     AAsi    C    T        0      0        2 
   8    chr8_1402720     AKia    C    T        1      2        2 
   8    chr8_1402720     AOna    C    T        1      2        2 
   8    chr8_1402720     ASom    C    T        0      0        2 
   8    chr8_1402720     HCab    C    T        0      0        2 
   8    chr8_1402720     HPrz    C    T        0      0        2 
   8    chr8_1402720     ZBoe    C    T        0      0        2 
   8    chr8_1402720     ZGre    C    T        0      0        2 
   8    chr8_1402720     ZHar    C    T        0      0        2 
   8    chr8_1402720   Sample    C    T        0      0        2 
   8    chr8_1404266     AAsi    A    G        0      0        2 
   8    chr8_1404266     AKia    A    G        0      0        2 
   8    chr8_1404266     AOna    A    G        0      0        2 
   8    chr8_1404266     ASom    A    G        0      0        2 
   8    chr8_1404266     HCab    A    G        0      0        2 
   8    chr8_1404266     HPrz    A    G      0.5      1        2 
   8    chr8_1404266     ZBoe    A    G        0      0        2 
   8    chr8_1404266     ZGre    A    G        0      0        2 
   8    chr8_1404266     ZHar    A    G        0      0        2 
   8    chr8_1404266   Sample    A    G        0      0        2 
   8    chr8_1406624     AAsi    T    C        0      0        2 
   8    chr8_1406624     AKia    T    C        0      0        2 
   8    chr8_1406624     AOna    T    C        0      0        2 
   8    chr8_1406624     ASom    T    C        0      0        2 
   8    chr8_1406624     HCab    T    C        1      2        2 
   8    chr8_1406624     HPrz    T    C        0      0        2 
   8    chr8_1406624     ZBoe    T    C        0      0        2 
   8    chr8_1406624     ZGre    T    C        0      0        2 
   8    chr8_1406624     ZHar    T    C        0      0        2 
   8    chr8_1406624   Sample    T    C        0      0        2 
   8    chr8_1407809     AAsi    A    G        0      0        2 
   8    chr8_1407809     AKia    A    G        0      0        2 
   8    chr8_1407809     AOna    A    G        0      0        2 
   8    chr8_1407809     ASom    A    G        0      0        2 
   8    chr8_1407809     HCab    A    G        1      2        2 
   8    chr8_1407809     HPrz    A    G        1      2        2 
   8    chr8_1407809     ZBoe    A    G        0      0        2 
   8    chr8_1407809     ZGre    A    G        0      0        2 
   8    chr8_1407809     ZHar    A    G        0      0        2 
   8    chr8_1407809   Sample    A    G        1      2        2 
   8    chr8_1416149     AAsi    C    A        0      0        2 
   8    chr8_1416149     AKia    C    A        0      0        2 
   8    chr8_1416149     AOna    C    A        0      0        2 
   8    chr8_1416149     ASom    C    A        0      0        2 
   8    chr8_1416149     HCab    C    A        1      2        2 
   8    chr8_1416149     HPrz    C    A      0.5      1        2 
   8    chr8_1416149     ZBoe    C    A        0      0        2 
   8    chr8_1416149     ZGre    C    A        0      0        2 
   8    chr8_1416149     ZHar    C    A        0      0        2 
   8    chr8_1416149   Sample    C    A        0      0        2 
   8    chr8_1416175     AAsi    T    C        0      0        2 
   8    chr8_1416175     AKia    T    C        0      0        2 
   8    chr8_1416175     AOna    T    C        0      0        2 
   8    chr8_1416175     ASom    T    C        0      0        2 
   8    chr8_1416175     HCab    T    C        1      2        2 
   8    chr8_1416175     HPrz    T    C        1      2        2 
   8    chr8_1416175     ZBoe    T    C        0      0        2 
   8    chr8_1416175     ZGre    T    C        0      0        2 
   8    chr8_1416175     ZHar    T    C        0      0        2 
   8    chr8_1416175   Sample    T    C        1      2        2 
   8    chr8_1418846     AAsi    G    A        0      0        2 
   8    chr8_1418846     AKia    G    A        0      0        2 
   8    chr8_1418846     AOna    G    A        0      0        2 
   8    chr8_1418846     ASom    G    A        0      0        2 
   8    chr8_1418846     HCab    G    A        1      2        2 
   8    chr8_1418846     HPrz    G    A        1      2        2 
   8    chr8_1418846     ZBoe    G    A        0      0        2 
   8    chr8_1418846     ZGre    G    A        0      0        2 
   8    chr8_1418846     ZHar    G    A        0      0        2 
   8    chr8_1418846   Sample    G    A        1      2        2 
   8    chr8_1426262     AAsi    A    T        0      0        2 
   8    chr8_1426262     AKia    A    T        0      0        2 
   8    chr8_1426262     AOna    A    T      0.5      1        2 
   8    chr8_1426262     ASom    A    T        0      0        2 
   8    chr8_1426262     HCab    A    T        0      0        2 
   8    chr8_1426262     HPrz    A    T        0      0        2 
   8    chr8_1426262     ZBoe    A    T        0      0        2 
   8    chr8_1426262     ZGre    A    T        0      0        2 
   8    chr8_1426262     ZHar    A    T        0      0        2 
   8    chr8_1426262   Sample    A    T        0      0        2 
   8    chr8_1428716     AAsi    G    T      0.5      1        2 
   8    chr8_1428716     AKia    G    T        0      0        2 
   8    chr8_1428716     AOna    G    T        0      0        2 
   8    chr8_1428716     ASom    G    T        0      0        2 
   8    chr8_1428716     HCab    G    T        0      0        2 
   8    chr8_1428716     HPrz    G    T        0      0        2 
   8    chr8_1428716     ZBoe    G    T        0      0        2 
   8    chr8_1428716     ZGre    G    T        0      0        2 
   8    chr8_1428716     ZHar    G    T        0      0        2 
   8    chr8_1428716   Sample    G    T        0      0        2 
   8    chr8_1433145     AAsi    A    C        0      0        2 
   8    chr8_1433145     AKia    A    C        0      0        2 
   8    chr8_1433145     AOna    A    C        0      0        2 
   8    chr8_1433145     ASom    A    C        0      0        2 
   8    chr8_1433145     HCab    A    C        0      0        2 
   8    chr8_1433145     HPrz    A    C        0      0        2 
   8    chr8_1433145     ZBoe    A    C      0.5      1        2 
   8    chr8_1433145     ZGre    A    C        0      0        2 
   8    chr8_1433145     ZHar    A    C        0      0        2 
   8    chr8_1433145   Sample    A    C        0      0        2 
   8    chr8_1433182     AAsi    A    C        0      0        2 
   8    chr8_1433182     AKia    A    C        0      0        2 
   8    chr8_1433182     AOna    A    C      0.5      1        2 
   8    chr8_1433182     ASom    A    C        0      0        2 
   8    chr8_1433182     HCab    A    C        0      0        2 
   8    chr8_1433182     HPrz    A    C        0      0        2 
   8    chr8_1433182     ZBoe    A    C        0      0        2 
   8    chr8_1433182     ZGre    A    C        0      0        2 
   8    chr8_1433182     ZHar    A    C        0      0        2 
   8    chr8_1433182   Sample    A    C        0      0        2 
   8    chr8_1435900     AAsi    G    T        0      0        2 
   8    chr8_1435900     AKia    G    T        0      0        2 
   8    chr8_1435900     AOna    G    T        0      0        2 
   8    chr8_1435900     ASom    G    T        0      0        2 
   8    chr8_1435900     HCab    G    T        1      2        2 
   8    chr8_1435900     HPrz    G    T        1      2        2 
   8    chr8_1435900     ZBoe    G    T        0      0        2 
   8    chr8_1435900     ZGre    G    T        0      0        2 
   8    chr8_1435900     ZHar    G    T        0      0        2 
   8    chr8_1435900   Sample    G    T        1      2        2 
   8    chr8_1437030     AAsi    T    C        0      0        2 
   8    chr8_1437030     AKia    T    C        0      0        2 
   8    chr8_1437030     AOna    T    C        0      0        2 
   8    chr8_1437030     ASom    T    C        0      0        2 
   8    chr8_1437030     HCab    T    C        0      0        2 
   8    chr8_1437030     HPrz    T    C        0      0        2 
   8    chr8_1437030     ZBoe    T    C        0      0        2 
   8    chr8_1437030     ZGre    T    C        1      2        2 
   8    chr8_1437030     ZHar    T    C        0      0        2 
   8    chr8_1437030   Sample    T    C        0      0        2 
   8    chr8_1439756     AAsi    C    T        0      0        2 
   8    chr8_1439756     AKia    C    T        0      0        2 
   8    chr8_1439756     AOna    C    T        0      0        2 
   8    chr8_1439756     ASom    C    T        0      0        2 
   8    chr8_1439756     HCab    C    T        0      0        2 
   8    chr8_1439756     HPrz    C    T      0.5      1        2 
   8    chr8_1439756     ZBoe    C    T        0      0        2 
   8    chr8_1439756     ZGre    C    T        0      0        2 
   8    chr8_1439756     ZHar    C    T        0      0        2 
   8    chr8_1439756   Sample    C    T        0      0        2 
   8    chr8_1444599     AAsi    T    C        0      0        2 
   8    chr8_1444599     AKia    T    C        0      0        2 
   8    chr8_1444599     AOna    T    C        0      0        2 
   8    chr8_1444599     ASom    T    C        0      0        2 
   8    chr8_1444599     HCab    T    C        1      2        2 
   8    chr8_1444599     HPrz    T    C        1      2        2 
   8    chr8_1444599     ZBoe    T    C        0      0        2 
   8    chr8_1444599     ZGre    T    C        0      0        2 
   8    chr8_1444599     ZHar    T    C        0      0        2 
   8    chr8_1444599   Sample    T    C        1      2        2 
   8    chr8_1445258     AAsi    T    C        0      0        2 
   8    chr8_1445258     AKia    T    C        0      0        2 
   8    chr8_1445258     AOna    T    C        0      0        2 
   8    chr8_1445258     ASom    T    C        0      0        2 
   8    chr8_1445258     HCab    T    C        0      0        2 
   8    chr8_1445258     HPrz    T    C        0      0        2 
   8    chr8_1445258     ZBoe    T    C        0      0        2 
   8    chr8_1445258     ZGre    T    C        1      2        2 
   8    chr8_1445258     ZHar    T    C        0      0        2 
   8    chr8_1445258   Sample    T    C        0      0        2 
   8    chr8_1459525     AAsi    T    C        0      0        2 
   8    chr8_1459525     AKia    T    C        0      0        2 
   8    chr8_1459525     AOna    T    C        0      0        2 
   8    chr8_1459525     ASom    T    C        0      0        2 
   8    chr8_1459525     HCab    T    C        0      0        2 
   8    chr8_1459525     HPrz    T    C        0      0        2 
   8    chr8_1459525     ZBoe    T    C      0.5      1        2 
   8    chr8_1459525     ZGre    T    C        0      0        2 
   8    chr8_1459525     ZHar    T    C        0      0        2 
   8    chr8_1459525   Sample    T    C        0      0        2 
   8    chr8_1460484     AAsi    A    G        1      2        2 
   8    chr8_1460484     AKia    A    G        0      0        2 
   8    chr8_1460484     AOna    A    G        0      0        2 
   8    chr8_1460484     ASom    A    G        1      2        2 
   8    chr8_1460484     HCab    A    G        0      0        2 
   8    chr8_1460484     HPrz    A    G        0      0        2 
   8    chr8_1460484     ZBoe    A    G        0      0        2 
   8    chr8_1460484     ZGre    A    G        0      0        2 
   8    chr8_1460484     ZHar    A    G        0      0        2 
   8    chr8_1460484   Sample    A    G        0      0        2 
   8    chr8_1464478     AAsi    T    C        0      0        2 
   8    chr8_1464478     AKia    T    C        0      0        2 
   8    chr8_1464478     AOna    T    C        0      0        2 
   8    chr8_1464478     ASom    T    C        0      0        2 
   8    chr8_1464478     HCab    T    C        0      0        2 
   8    chr8_1464478     HPrz    T    C        0      0        2 
   8    chr8_1464478     ZBoe    T    C        0      0        2 
   8    chr8_1464478     ZGre    T    C        1      2        2 
   8    chr8_1464478     ZHar    T    C        0      0        2 
   8    chr8_1464478   Sample    T    C        0      0        2 
   8    chr8_1467796     AAsi    G    A        1      2        2 
   8    chr8_1467796     AKia    G    A        0      0        2 
   8    chr8_1467796     AOna    G    A        0      0        2 
   8    chr8_1467796     ASom    G    A        1      2        2 
   8    chr8_1467796     HCab    G    A        0      0        2 
   8    chr8_1467796     HPrz    G    A        0      0        2 
   8    chr8_1467796     ZBoe    G    A        0      0        2 
   8    chr8_1467796     ZGre    G    A        0      0        2 
   8    chr8_1467796     ZHar    G    A        0      0        2 
   8    chr8_1467796   Sample    G    A        0      0        2 
   8    chr8_1473194     AAsi    C    T        0      0        2 
   8    chr8_1473194     AKia    C    T        0      0        2 
   8    chr8_1473194     AOna    C    T        0      0        2 
   8    chr8_1473194     ASom    C    T        0      0        2 
   8    chr8_1473194     HCab    C    T        1      2        2 
   8    chr8_1473194     HPrz    C    T        1      2        2 
   8    chr8_1473194     ZBoe    C    T        0      0        2 
   8    chr8_1473194     ZGre    C    T        0      0        2 
   8    chr8_1473194     ZHar    C    T        0      0        2 
   8    chr8_1473194   Sample    C    T        1      2        2 
   8    chr8_1480224     AAsi    T    A        0      0        2 
   8    chr8_1480224     AKia    T    A        0      0        2 
   8    chr8_1480224     AOna    T    A        0      0        2 
   8    chr8_1480224     ASom    T    A        0      0        2 
   8    chr8_1480224     HCab    T    A        0      0        2 
   8    chr8_1480224     HPrz    T    A      0.5      1        2 
   8    chr8_1480224     ZBoe    T    A        0      0        2 
   8    chr8_1480224     ZGre    T    A        0      0        2 
   8    chr8_1480224     ZHar    T    A        0      0        2 
   8    chr8_1480224   Sample    T    A        0      0        2 
   8    chr8_1486568     AAsi    G    A        0      0        2 
   8    chr8_1486568     AKia    G    A        0      0        2 
   8    chr8_1486568     AOna    G    A        0      0        2 
   8    chr8_1486568     ASom    G    A        0      0        2 
   8    chr8_1486568     HCab    G    A        0      0        2 
   8    chr8_1486568     HPrz    G    A        0      0        2 
   8    chr8_1486568     ZBoe    G    A        1      2        2 
   8    chr8_1486568     ZGre    G    A        0      0        2 
   8    chr8_1486568     ZHar    G    A        0      0        2 
   8    chr8_1486568   Sample    G    A        0      0        2 
   8    chr8_1494913     AAsi    A    G        0      0        2 
   8    chr8_1494913     AKia    A    G        0      0        2 
   8    chr8_1494913     AOna    A    G        0      0        2 
   8    chr8_1494913     ASom    A    G        0      0        2 
   8    chr8_1494913     HCab    A    G        1      2        2 
   8    chr8_1494913     HPrz    A    G        1      2        2 
   8    chr8_1494913     ZBoe    A    G        0      0        2 
   8    chr8_1494913     ZGre    A    G        0      0        2 
   8    chr8_1494913     ZHar    A    G        0      0        2 
   8    chr8_1494913   Sample    A    G        1      2        2 
   8    chr8_1504961     AAsi    A    C        0      0        2 
   8    chr8_1504961     AKia    A    C        0      0        2 
   8    chr8_1504961     AOna    A    C        0      0        2 
   8    chr8_1504961     ASom    A    C      0.5      1        2 
   8    chr8_1504961     HCab    A    C        0      0        2 
   8    chr8_1504961     HPrz    A    C        0      0        2 
   8    chr8_1504961     ZBoe    A    C        0      0        2 
   8    chr8_1504961     ZGre    A    C        0      0        2 
   8    chr8_1504961     ZHar    A    C        0      0        2 
   8    chr8_1504961   Sample    A    C        0      0        2 
   8    chr8_1506628     AAsi    C    A        1      2        2 
   8    chr8_1506628     AKia    C    A        0      0        2 
   8    chr8_1506628     AOna    C    A        0      0        2 
   8    chr8_1506628     ASom    C    A        1      2        2 
   8    chr8_1506628     HCab    C    A        0      0        2 
   8    chr8_1506628     HPrz    C    A        0      0        2 
   8    chr8_1506628     ZBoe    C    A        0      0        2 
   8    chr8_1506628     ZGre    C    A        0      0        2 
   8    chr8_1506628     ZHar    C    A        0      0        2 
   8    chr8_1506628   Sample    C    A        0      0        2 
   8    chr8_1507030     AAsi    T    C        0      0        2 
   8    chr8_1507030     AKia    T    C        0      0        2 
   8    chr8_1507030     AOna    T    C        0      0        2 
   8    chr8_1507030     ASom    T    C        0      0        2 
   8    chr8_1507030     HCab    T    C        1      2        2 
   8    chr8_1507030     HPrz    T    C        0      0        2 
   8    chr8_1507030     ZBoe    T    C        0      0        2 
   8    chr8_1507030     ZGre    T    C        0      0        2 
   8    chr8_1507030     ZHar    T    C        0      0        2 
   8    chr8_1507030   Sample    T    C        0      0        2 
   8    chr8_1507264     AAsi    G    C        0      0        2 
   8    chr8_1507264     AKia    G    C        0      0        2 
   8    chr8_1507264     AOna    G    C        0      0        2 
   8    chr8_1507264     ASom    G    C        0      0        2 
   8    chr8_1507264     HCab    G    C        1      2        2 
   8    chr8_1507264     HPrz    G    C        1      2        2 
   8    chr8_1507264     ZBoe    G    C        0      0        2 
   8    chr8_1507264     ZGre    G    C        0      0        2 
   8    chr8_1507264     ZHar    G    C        0      0        2 
   8    chr8_1507264   Sample    G    C        1      2        2 
   8    chr8_1513496     AAsi    G    C        0      0        2 
   8    chr8_1513496     AKia    G    C        0      0        2 
   8    chr8_1513496     AOna    G    C        0      0        2 
   8    chr8_1513496     ASom    G    C        0      0        2 
   8    chr8_1513496     HCab    G    C        1      2        2 
   8    chr8_1513496     HPrz    G    C        1      2        2 
   8    chr8_1513496     ZBoe    G    C        0      0        2 
   8    chr8_1513496     ZGre    G    C        0      0        2 
   8    chr8_1513496     ZHar    G    C        0      0        2 
   8    chr8_1513496   Sample    G    C        1      2        2 
   8    chr8_1518976     AAsi    G    A        1      2        2 
   8    chr8_1518976     AKia    G    A        0      0        2 
   8    chr8_1518976     AOna    G    A        0      0        2 
   8    chr8_1518976     ASom    G    A        0      0        2 
   8    chr8_1518976     HCab    G    A        0      0        2 
   8    chr8_1518976     HPrz    G    A        0      0        2 
   8    chr8_1518976     ZBoe    G    A        0      0        2 
   8    chr8_1518976     ZGre    G    A        0      0        2 
   8    chr8_1518976     ZHar    G    A        0      0        2 
   8    chr8_1518976   Sample    G    A        0      0        2 
   8    chr8_1520334     AAsi    T    C        0      0        2 
   8    chr8_1520334     AKia    T    C        1      2        2 
   8    chr8_1520334     AOna    T    C      0.5      1        2 
   8    chr8_1520334     ASom    T    C        0      0        2 
   8    chr8_1520334     HCab    T    C        0      0        2 
   8    chr8_1520334     HPrz    T    C        0      0        2 
   8    chr8_1520334     ZBoe    T    C        0      0        2 
   8    chr8_1520334     ZGre    T    C        0      0        2 
   8    chr8_1520334     ZHar    T    C        0      0        2 
   8    chr8_1520334   Sample    T    C        0      0        2 
   8    chr8_1520427     AAsi    A    C        0      0        2 
   8    chr8_1520427     AKia    A    C        0      0        2 
   8    chr8_1520427     AOna    A    C        0      0        2 
   8    chr8_1520427     ASom    A    C        0      0        2 
   8    chr8_1520427     HCab    A    C        0      0        2 
   8    chr8_1520427     HPrz    A    C        0      0        2 
   8    chr8_1520427     ZBoe    A    C        1      2        2 
   8    chr8_1520427     ZGre    A    C        1      2        2 
   8    chr8_1520427     ZHar    A    C        1      2        2 
   8    chr8_1520427   Sample    A    C        0      0        2 
   8    chr8_1527027     AAsi    G    A        0      0        2 
   8    chr8_1527027     AKia    G    A        0      0        2 
   8    chr8_1527027     AOna    G    A        0      0        2 
   8    chr8_1527027     ASom    G    A        0      0        2 
   8    chr8_1527027     HCab    G    A        0      0        2 
   8    chr8_1527027     HPrz    G    A        0      0        2 
   8    chr8_1527027     ZBoe    G    A        1      2        2 
   8    chr8_1527027     ZGre    G    A        1      2        2 
   8    chr8_1527027     ZHar    G    A        1      2        2 
   8    chr8_1527027   Sample    G    A        0      0        2 
   8    chr8_1542713     AAsi    T    C        0      0        2 
   8    chr8_1542713     AKia    T    C        0      0        2 
   8    chr8_1542713     AOna    T    C        0      0        2 
   8    chr8_1542713     ASom    T    C        0      0        2 
   8    chr8_1542713     HCab    T    C        0      0        2 
   8    chr8_1542713     HPrz    T    C      0.5      1        2 
   8    chr8_1542713     ZBoe    T    C        0      0        2 
   8    chr8_1542713     ZGre    T    C        0      0        2 
   8    chr8_1542713     ZHar    T    C        0      0        2 
   8    chr8_1542713   Sample    T    C        1      2        2 
   8    chr8_1546125     AAsi    T    G        0      0        2 
   8    chr8_1546125     AKia    T    G        0      0        2 
   8    chr8_1546125     AOna    T    G        0      0        2 
   8    chr8_1546125     ASom    T    G        0      0        2 
   8    chr8_1546125     HCab    T    G        1      2        2 
   8    chr8_1546125     HPrz    T    G      0.5      1        2 
   8    chr8_1546125     ZBoe    T    G        0      0        2 
   8    chr8_1546125     ZGre    T    G        0      0        2 
   8    chr8_1546125     ZHar    T    G        0      0        2 
   8    chr8_1546125   Sample    T    G        1      2        2 
   8    chr8_1547396     AAsi    G    A        1      2        2 
   8    chr8_1547396     AKia    G    A        0      0        2 
   8    chr8_1547396     AOna    G    A        0      0        2 
   8    chr8_1547396     ASom    G    A        1      2        2 
   8    chr8_1547396     HCab    G    A        0      0        2 
   8    chr8_1547396     HPrz    G    A        0      0        2 
   8    chr8_1547396     ZBoe    G    A        0      0        2 
   8    chr8_1547396     ZGre    G    A        0      0        2 
   8    chr8_1547396     ZHar    G    A        0      0        2 
   8    chr8_1547396   Sample    G    A        0      0        2 
   8    chr8_1554409     AAsi    T    C        0      0        2 
   8    chr8_1554409     AKia    T    C        1      2        2 
   8    chr8_1554409     AOna    T    C        1      2        2 
   8    chr8_1554409     ASom    T    C        0      0        2 
   8    chr8_1554409     HCab    T    C        0      0        2 
   8    chr8_1554409     HPrz    T    C        0      0        2 
   8    chr8_1554409     ZBoe    T    C        0      0        2 
   8    chr8_1554409     ZGre    T    C        0      0        2 
   8    chr8_1554409     ZHar    T    C        0      0        2 
   8    chr8_1554409   Sample    T    C        0      0        2 
   8    chr8_1555909     AAsi    A    G        0      0        2 
   8    chr8_1555909     AKia    A    G        0      0        2 
   8    chr8_1555909     AOna    A    G      0.5      1        2 
   8    chr8_1555909     ASom    A    G        0      0        2 
   8    chr8_1555909     HCab    A    G        0      0        2 
   8    chr8_1555909     HPrz    A    G        0      0        2 
   8    chr8_1555909     ZBoe    A    G        0      0        2 
   8    chr8_1555909     ZGre    A    G        0      0        2 
   8    chr8_1555909     ZHar    A    G        0      0        2 
   8    chr8_1555909   Sample    A    G        0      0        2 
   8    chr8_1562507     AAsi    G    T        0      0        2 
   8    chr8_1562507     AKia    G    T        1      2        2 
   8    chr8_1562507     AOna    G    T      0.5      1        2 
   8    chr8_1562507     ASom    G    T        0      0        2 
   8    chr8_1562507     HCab    G    T        0      0        2 
   8    chr8_1562507     HPrz    G    T        0      0        2 
   8    chr8_1562507     ZBoe    G    T        0      0        2 
   8    chr8_1562507     ZGre    G    T        0      0        2 
   8    chr8_1562507     ZHar    G    T        0      0        2 
   8    chr8_1562507   Sample    G    T        0      0        2 
   8    chr8_1571038     AAsi    A    G        0      0        2 
   8    chr8_1571038     AKia    A    G        0      0        2 
   8    chr8_1571038     AOna    A    G        0      0        2 
   8    chr8_1571038     ASom    A    G        0      0        2 
   8    chr8_1571038     HCab    A    G        1      2        2 
   8    chr8_1571038     HPrz    A    G      0.5      1        2 
   8    chr8_1571038     ZBoe    A    G        0      0        2 
   8    chr8_1571038     ZGre    A    G        0      0        2 
   8    chr8_1571038     ZHar    A    G        0      0        2 
   8    chr8_1571038   Sample    A    G        1      2        2 
   8    chr8_1582364     AAsi    A    G        1      2        2 
   8    chr8_1582364     AKia    A    G        0      0        2 
   8    chr8_1582364     AOna    A    G        1      2        2 
   8    chr8_1582364     ASom    A    G        1      2        2 
   8    chr8_1582364     HCab    A    G        0      0        2 
   8    chr8_1582364     HPrz    A    G        0      0        2 
   8    chr8_1582364     ZBoe    A    G        0      0        2 
   8    chr8_1582364     ZGre    A    G        0      0        2 
   8    chr8_1582364     ZHar    A    G        0      0        2 
   8    chr8_1582364   Sample    A    G        0      0        2 
   8    chr8_1594537     AAsi    T    C        0      0        2 
   8    chr8_1594537     AKia    T    C        0      0        2 
   8    chr8_1594537     AOna    T    C        0      0        2 
   8    chr8_1594537     ASom    T    C        0      0        2 
   8    chr8_1594537     HCab    T    C        0      0        2 
   8    chr8_1594537     HPrz    T    C        0      0        2 
   8    chr8_1594537     ZBoe    T    C      0.5      1        2 
   8    chr8_1594537     ZGre    T    C        0      0        2 
   8    chr8_1594537     ZHar    T    C      0.5      1        2 
   8    chr8_1594537   Sample    T    C        0      0        2 
   8    chr8_1608104     AAsi    T    C        0      0        2 
   8    chr8_1608104     AKia    T    C        1      2        2 
   8    chr8_1608104     AOna    T    C        0      0        2 
   8    chr8_1608104     ASom    T    C        0      0        2 
   8    chr8_1608104     HCab    T    C        0      0        2 
   8    chr8_1608104     HPrz    T    C        0      0        2 
   8    chr8_1608104     ZBoe    T    C        0      0        2 
   8    chr8_1608104     ZGre    T    C        0      0        2 
   8    chr8_1608104     ZHar    T    C        0      0        2 
   8    chr8_1608104   Sample    T    C        0      0        2 
   8    chr8_1609735     AAsi    T    C        0      0        2 
   8    chr8_1609735     AKia    T    C        0      0        2 
   8    chr8_1609735     AOna    T    C        0      0        2 
   8    chr8_1609735     ASom    T    C      0.5      1        2 
   8    chr8_1609735     HCab    T    C        0      0        2 
   8    chr8_1609735     HPrz    T    C        0      0        2 
   8    chr8_1609735     ZBoe    T    C        0      0        2 
   8    chr8_1609735     ZGre    T    C        0      0        2 
   8    chr8_1609735     ZHar    T    C        0      0        2 
   8    chr8_1609735   Sample    T    C        0      0        2 
   8    chr8_1609869     AAsi    T    C        0      0        2 
   8    chr8_1609869     AKia    T    C        0      0        2 
   8    chr8_1609869     AOna    T    C        0      0        2 
   8    chr8_1609869     ASom    T    C      0.5      1        2 
   8    chr8_1609869     HCab    T    C        0      0        2 
   8    chr8_1609869     HPrz    T    C        0      0        2 
   8    chr8_1609869     ZBoe    T    C        0      0        2 
   8    chr8_1609869     ZGre    T    C        0      0        2 
   8    chr8_1609869     ZHar    T    C        0      0        2 
   8    chr8_1609869   Sample    T    C        0      0        2 
   8    chr8_1656996     AAsi    A    T        1      2        2 
   8    chr8_1656996     AKia    A    T      0.5      1        2 
   8    chr8_1656996     AOna    A    T        0      0        2 
   8    chr8_1656996     ASom    A    T        1      2        2 
   8    chr8_1656996     HCab    A    T        0      0        2 
   8    chr8_1656996     HPrz    A    T        0      0        2 
   8    chr8_1656996     ZBoe    A    T        1      2        2 
   8    chr8_1656996     ZGre    A    T        1      2        2 
   8    chr8_1656996     ZHar    A    T      0.5      1        2 
   8    chr8_1656996   Sample    A    T        0      0        2 
   8    chr8_1657188     AAsi    C    T        0      0        2 
   8    chr8_1657188     AKia    C    T        0      0        2 
   8    chr8_1657188     AOna    C    T        0      0        2 
   8    chr8_1657188     ASom    C    T        0      0        2 
   8    chr8_1657188     HCab    C    T        0      0        2 
   8    chr8_1657188     HPrz    C    T        0      0        2 
   8    chr8_1657188     ZBoe    C    T        0      0        2 
   8    chr8_1657188     ZGre    C    T        0      0        2 
   8    chr8_1657188     ZHar    C    T      0.5      1        2 
   8    chr8_1657188   Sample    C    T        0      0        2 
   8    chr8_1660721     AAsi    T    C      0.5      1        2 
   8    chr8_1660721     AKia    T    C      0.5      1        2 
   8    chr8_1660721     AOna    T    C      0.5      1        2 
   8    chr8_1660721     ASom    T    C      0.5      1        2 
   8    chr8_1660721     HCab    T    C        0      0        2 
   8    chr8_1660721     HPrz    T    C        0      0        2 
   8    chr8_1660721     ZBoe    T    C      0.5      1        2 
   8    chr8_1660721     ZGre    T    C      0.5      1        2 
   8    chr8_1660721     ZHar    T    C      0.5      1        2 
   8    chr8_1660721   Sample    T    C        0      0        2 
   8    chr8_1661060     AAsi    A    G        0      0        2 
   8    chr8_1661060     AKia    A    G        0      0        2 
   8    chr8_1661060     AOna    A    G        0      0        2 
   8    chr8_1661060     ASom    A    G        0      0        2 
   8    chr8_1661060     HCab    A    G        1      2        2 
   8    chr8_1661060     HPrz    A    G        1      2        2 
   8    chr8_1661060     ZBoe    A    G        0      0        2 
   8    chr8_1661060     ZGre    A    G        0      0        2 
   8    chr8_1661060     ZHar    A    G        0      0        2 
   8    chr8_1661060   Sample    A    G        1      2        2 
   8    chr8_1666394     AAsi    T    C      0.5      1        2 
   8    chr8_1666394     AKia    T    C        0      0        2 
   8    chr8_1666394     AOna    T    C        0      0        2 
   8    chr8_1666394     ASom    T    C      0.5      1        2 
   8    chr8_1666394     HCab    T    C        0      0        2 
   8    chr8_1666394     HPrz    T    C        0      0        2 
   8    chr8_1666394     ZBoe    T    C        0      0        2 
   8    chr8_1666394     ZGre    T    C        0      0        2 
   8    chr8_1666394     ZHar    T    C        0      0        2 
   8    chr8_1666394   Sample    T    C        0      0        2 
   8    chr8_1693864     AAsi    A    G        0      0        2 
   8    chr8_1693864     AKia    A    G        0      0        2 
```
