## Supplementary File 10. Zonkey (Schubert et al. 2017) report for donkey specimen Ancient10. for "No genetic evidence yet for hinnies at Mazongshan (400-160 BCE), northwestern China": incl_ts.frq.strat (part 114 of 312)

```
   8    chr8_1693864     AOna    A    G        1      2        2 
   8    chr8_1693864     ASom    A    G        0      0        2 
   8    chr8_1693864     HCab    A    G        0      0        2 
   8    chr8_1693864     HPrz    A    G        0      0        2 
   8    chr8_1693864     ZBoe    A    G        0      0        2 
   8    chr8_1693864     ZGre    A    G        0      0        2 
   8    chr8_1693864     ZHar    A    G        0      0        2 
   8    chr8_1693864   Sample    A    G        0      0        2 
   8    chr8_1714041     AAsi    A    C        0      0        2 
   8    chr8_1714041     AKia    A    C        0      0        2 
   8    chr8_1714041     AOna    A    C        0      0        2 
   8    chr8_1714041     ASom    A    C        0      0        2 
   8    chr8_1714041     HCab    A    C        0      0        2 
   8    chr8_1714041     HPrz    A    C        0      0        2 
   8    chr8_1714041     ZBoe    A    C      0.5      1        2 
   8    chr8_1714041     ZGre    A    C        0      0        2 
   8    chr8_1714041     ZHar    A    C        0      0        2 
   8    chr8_1714041   Sample    A    C        0      0        2 
   8    chr8_1716896     AAsi    T    C        0      0        2 
   8    chr8_1716896     AKia    T    C        0      0        2 
   8    chr8_1716896     AOna    T    C        0      0        2 
   8    chr8_1716896     ASom    T    C        0      0        2 
   8    chr8_1716896     HCab    T    C        0      0        2 
   8    chr8_1716896     HPrz    T    C        0      0        2 
   8    chr8_1716896     ZBoe    T    C        0      0        2 
   8    chr8_1716896     ZGre    T    C        0      0        2 
   8    chr8_1716896     ZHar    T    C        1      2        2 
   8    chr8_1716896   Sample    T    C        0      0        2 
   8    chr8_1728368     AAsi    T    C        0      0        2 
   8    chr8_1728368     AKia    T    C        0      0        2 
   8    chr8_1728368     AOna    T    C        0      0        2 
   8    chr8_1728368     ASom    T    C        0      0        2 
   8    chr8_1728368     HCab    T    C        0      0        2 
   8    chr8_1728368     HPrz    T    C        0      0        2 
   8    chr8_1728368     ZBoe    T    C        0      0        2 
   8    chr8_1728368     ZGre    T    C        0      0        2 
   8    chr8_1728368     ZHar    T    C        1      2        2 
   8    chr8_1728368   Sample    T    C        0      0        2 
   8    chr8_1729290     AAsi    T    C        0      0        2 
   8    chr8_1729290     AKia    T    C        0      0        2 
   8    chr8_1729290     AOna    T    C        0      0        2 
   8    chr8_1729290     ASom    T    C        0      0        2 
   8    chr8_1729290     HCab    T    C        1      2        2 
   8    chr8_1729290     HPrz    T    C        1      2        2 
   8    chr8_1729290     ZBoe    T    C        0      0        2 
   8    chr8_1729290     ZGre    T    C        0      0        2 
   8    chr8_1729290     ZHar    T    C        0      0        2 
   8    chr8_1729290   Sample    T    C        1      2        2 
   8    chr8_1731156     AAsi    T    C        0      0        2 
   8    chr8_1731156     AKia    T    C        0      0        2 
   8    chr8_1731156     AOna    T    C      0.5      1        2 
   8    chr8_1731156     ASom    T    C        0      0        2 
   8    chr8_1731156     HCab    T    C        0      0        2 
   8    chr8_1731156     HPrz    T    C        0      0        2 
   8    chr8_1731156     ZBoe    T    C        0      0        2 
   8    chr8_1731156     ZGre    T    C        0      0        2 
   8    chr8_1731156     ZHar    T    C        0      0        2 
   8    chr8_1731156   Sample    T    C        0      0        2 
   8    chr8_1733159     AAsi    G    T        0      0        2 
   8    chr8_1733159     AKia    G    T        0      0        2 
   8    chr8_1733159     AOna    G    T        0      0        2 
   8    chr8_1733159     ASom    G    T        0      0        2 
   8    chr8_1733159     HCab    G    T        0      0        2 
   8    chr8_1733159     HPrz    G    T        0      0        2 
   8    chr8_1733159     ZBoe    G    T      0.5      1        2 
   8    chr8_1733159     ZGre    G    T        0      0        2 
   8    chr8_1733159     ZHar    G    T        0      0        2 
   8    chr8_1733159   Sample    G    T        0      0        2 
   8    chr8_1856258     AAsi    T    C        0      0        2 
   8    chr8_1856258     AKia    T    C        0      0        2 
   8    chr8_1856258     AOna    T    C        0      0        2 
   8    chr8_1856258     ASom    T    C        0      0        2 
   8    chr8_1856258     HCab    T    C        0      0        2 
   8    chr8_1856258     HPrz    T    C        0      0        2 
   8    chr8_1856258     ZBoe    T    C      0.5      1        2 
   8    chr8_1856258     ZGre    T    C      0.5      1        2 
   8    chr8_1856258     ZHar    T    C        0      0        2 
   8    chr8_1856258   Sample    T    C        0      0        2 
   8    chr8_1901651     AAsi    G    A        0      0        2 
   8    chr8_1901651     AKia    G    A      0.5      1        2 
   8    chr8_1901651     AOna    G    A        0      0        2 
   8    chr8_1901651     ASom    G    A        0      0        2 
   8    chr8_1901651     HCab    G    A        0      0        2 
   8    chr8_1901651     HPrz    G    A        0      0        2 
   8    chr8_1901651     ZBoe    G    A        0      0        2 
   8    chr8_1901651     ZGre    G    A        0      0        2 
   8    chr8_1901651     ZHar    G    A        0      0        2 
   8    chr8_1901651   Sample    G    A        0      0        2 
   8    chr8_2093914     AAsi    A    C      0.5      1        2 
   8    chr8_2093914     AKia    A    C        0      0        2 
   8    chr8_2093914     AOna    A    C        0      0        2 
   8    chr8_2093914     ASom    A    C        0      0        2 
   8    chr8_2093914     HCab    A    C        0      0        2 
   8    chr8_2093914     HPrz    A    C        0      0        2 
   8    chr8_2093914     ZBoe    A    C        0      0        2 
   8    chr8_2093914     ZGre    A    C        0      0        2 
   8    chr8_2093914     ZHar    A    C        0      0        2 
   8    chr8_2093914   Sample    A    C        0      0        2 
   8    chr8_2100918     AAsi    T    C        1      2        2 
   8    chr8_2100918     AKia    T    C        0      0        2 
   8    chr8_2100918     AOna    T    C        0      0        2 
   8    chr8_2100918     ASom    T    C        1      2        2 
   8    chr8_2100918     HCab    T    C        0      0        2 
   8    chr8_2100918     HPrz    T    C        0      0        2 
   8    chr8_2100918     ZBoe    T    C        0      0        2 
   8    chr8_2100918     ZGre    T    C        0      0        2 
   8    chr8_2100918     ZHar    T    C        0      0        2 
   8    chr8_2100918   Sample    T    C        0      0        2 
   8    chr8_2172221     AAsi    A    T        0      0        2 
   8    chr8_2172221     AKia    A    T        0      0        2 
   8    chr8_2172221     AOna    A    T        0      0        2 
   8    chr8_2172221     ASom    A    T        0      0        2 
   8    chr8_2172221     HCab    A    T        0      0        2 
   8    chr8_2172221     HPrz    A    T        0      0        2 
   8    chr8_2172221     ZBoe    A    T      0.5      1        2 
   8    chr8_2172221     ZGre    A    T        0      0        2 
   8    chr8_2172221     ZHar    A    T        0      0        2 
   8    chr8_2172221   Sample    A    T        0      0        2 
   8    chr8_2181969     AAsi    C    T      0.5      1        2 
   8    chr8_2181969     AKia    C    T        0      0        2 
   8    chr8_2181969     AOna    C    T        0      0        2 
   8    chr8_2181969     ASom    C    T        1      2        2 
   8    chr8_2181969     HCab    C    T        1      2        2 
   8    chr8_2181969     HPrz    C    T        1      2        2 
   8    chr8_2181969     ZBoe    C    T        0      0        2 
   8    chr8_2181969     ZGre    C    T        0      0        2 
   8    chr8_2181969     ZHar    C    T        0      0        2 
   8    chr8_2181969   Sample    C    T        1      2        2 
   8    chr8_2186549     AAsi    T    G      0.5      1        2 
   8    chr8_2186549     AKia    T    G        1      2        2 
   8    chr8_2186549     AOna    T    G        1      2        2 
   8    chr8_2186549     ASom    T    G        0      0        2 
   8    chr8_2186549     HCab    T    G        0      0        2 
   8    chr8_2186549     HPrz    T    G        0      0        2 
   8    chr8_2186549     ZBoe    T    G      0.5      1        2 
   8    chr8_2186549     ZGre    T    G        0      0        2 
   8    chr8_2186549     ZHar    T    G        1      2        2 
   8    chr8_2186549   Sample    T    G        0      0        2 
   8    chr8_2200221     AAsi    G    T      0.5      1        2 
   8    chr8_2200221     AKia    G    T        0      0        2 
   8    chr8_2200221     AOna    G    T        0      0        2 
   8    chr8_2200221     ASom    G    T        0      0        2 
   8    chr8_2200221     HCab    G    T        0      0        2 
   8    chr8_2200221     HPrz    G    T        0      0        2 
   8    chr8_2200221     ZBoe    G    T        0      0        2 
   8    chr8_2200221     ZGre    G    T        0      0        2 
   8    chr8_2200221     ZHar    G    T        0      0        2 
   8    chr8_2200221   Sample    G    T        0      0        2 
   8    chr8_2201585     AAsi    A    G      0.5      1        2 
   8    chr8_2201585     AKia    A    G        0      0        2 
   8    chr8_2201585     AOna    A    G        1      2        2 
   8    chr8_2201585     ASom    A    G        1      2        2 
   8    chr8_2201585     HCab    A    G        0      0        2 
   8    chr8_2201585     HPrz    A    G        0      0        2 
   8    chr8_2201585     ZBoe    A    G        1      2        2 
   8    chr8_2201585     ZGre    A    G        1      2        2 
   8    chr8_2201585     ZHar    A    G        0      0        2 
   8    chr8_2201585   Sample    A    G        0      0        2 
   8    chr8_2203719     AAsi    C    G        0      0        2 
   8    chr8_2203719     AKia    C    G        0      0        2 
   8    chr8_2203719     AOna    C    G        0      0        2 
   8    chr8_2203719     ASom    C    G        0      0        2 
   8    chr8_2203719     HCab    C    G        0      0        2 
   8    chr8_2203719     HPrz    C    G      0.5      1        2 
   8    chr8_2203719     ZBoe    C    G        0      0        2 
   8    chr8_2203719     ZGre    C    G        0      0        2 
   8    chr8_2203719     ZHar    C    G        0      0        2 
   8    chr8_2203719   Sample    C    G        0      0        2 
   8    chr8_2209777     AAsi    T    A        0      0        2 
   8    chr8_2209777     AKia    T    A      0.5      1        2 
   8    chr8_2209777     AOna    T    A        0      0        2 
   8    chr8_2209777     ASom    T    A        0      0        2 
   8    chr8_2209777     HCab    T    A        0      0        2 
   8    chr8_2209777     HPrz    T    A        0      0        2 
   8    chr8_2209777     ZBoe    T    A        0      0        2 
   8    chr8_2209777     ZGre    T    A        0      0        2 
   8    chr8_2209777     ZHar    T    A        0      0        2 
   8    chr8_2209777   Sample    T    A        0      0        2 
   8    chr8_2487006     AAsi    T    C        0      0        2 
   8    chr8_2487006     AKia    T    C        0      0        2 
   8    chr8_2487006     AOna    T    C        0      0        2 
   8    chr8_2487006     ASom    T    C        0      0        2 
   8    chr8_2487006     HCab    T    C        0      0        2 
   8    chr8_2487006     HPrz    T    C        0      0        2 
   8    chr8_2487006     ZBoe    T    C        0      0        2 
   8    chr8_2487006     ZGre    T    C        0      0        2 
   8    chr8_2487006     ZHar    T    C      0.5      1        2 
   8    chr8_2487006   Sample    T    C        0      0        2 
   8    chr8_2489501     AAsi    G    A        0      0        2 
   8    chr8_2489501     AKia    G    A        0      0        2 
   8    chr8_2489501     AOna    G    A        0      0        2 
   8    chr8_2489501     ASom    G    A        0      0        2 
   8    chr8_2489501     HCab    G    A        0      0        2 
   8    chr8_2489501     HPrz    G    A      0.5      1        2 
   8    chr8_2489501     ZBoe    G    A        0      0        2 
   8    chr8_2489501     ZGre    G    A        0      0        2 
   8    chr8_2489501     ZHar    G    A        0      0        2 
   8    chr8_2489501   Sample    G    A        0      0        2 
   8    chr8_2491955     AAsi    A    G        0      0        2 
   8    chr8_2491955     AKia    A    G        0      0        2 
   8    chr8_2491955     AOna    A    G        0      0        2 
   8    chr8_2491955     ASom    A    G        0      0        2 
   8    chr8_2491955     HCab    A    G        0      0        2 
   8    chr8_2491955     HPrz    A    G        0      0        2 
   8    chr8_2491955     ZBoe    A    G        0      0        2 
   8    chr8_2491955     ZGre    A    G      0.5      1        2 
   8    chr8_2491955     ZHar    A    G        0      0        2 
   8    chr8_2491955   Sample    A    G        0      0        2 
   8    chr8_2501596     AAsi    T    C        0      0        2 
   8    chr8_2501596     AKia    T    C        0      0        2 
   8    chr8_2501596     AOna    T    C        0      0        2 
   8    chr8_2501596     ASom    T    C        0      0        2 
   8    chr8_2501596     HCab    T    C        0      0        2 
   8    chr8_2501596     HPrz    T    C        0      0        2 
   8    chr8_2501596     ZBoe    T    C      0.5      1        2 
   8    chr8_2501596     ZGre    T    C        0      0        2 
   8    chr8_2501596     ZHar    T    C        0      0        2 
   8    chr8_2501596   Sample    T    C        0      0        2 
   8    chr8_2508389     AAsi    G    C        0      0        2 
   8    chr8_2508389     AKia    G    C        0      0        2 
   8    chr8_2508389     AOna    G    C        0      0        2 
   8    chr8_2508389     ASom    G    C      0.5      1        2 
   8    chr8_2508389     HCab    G    C        0      0        2 
   8    chr8_2508389     HPrz    G    C        0      0        2 
   8    chr8_2508389     ZBoe    G    C        0      0        2 
   8    chr8_2508389     ZGre    G    C        0      0        2 
   8    chr8_2508389     ZHar    G    C        0      0        2 
   8    chr8_2508389   Sample    G    C        0      0        2 
   8    chr8_2531336     AAsi    T    C        0      0        2 
   8    chr8_2531336     AKia    T    C        0      0        2 
   8    chr8_2531336     AOna    T    C        0      0        2 
   8    chr8_2531336     ASom    T    C        0      0        2 
   8    chr8_2531336     HCab    T    C        0      0        2 
   8    chr8_2531336     HPrz    T    C        0      0        2 
   8    chr8_2531336     ZBoe    T    C        0      0        2 
   8    chr8_2531336     ZGre    T    C      0.5      1        2 
   8    chr8_2531336     ZHar    T    C        0      0        2 
   8    chr8_2531336   Sample    T    C        0      0        2 
   8    chr8_2532310     AAsi    G    C        0      0        2 
   8    chr8_2532310     AKia    G    C        0      0        2 
   8    chr8_2532310     AOna    G    C        0      0        2 
   8    chr8_2532310     ASom    G    C        0      0        2 
   8    chr8_2532310     HCab    G    C        1      2        2 
   8    chr8_2532310     HPrz    G    C        1      2        2 
   8    chr8_2532310     ZBoe    G    C        0      0        2 
   8    chr8_2532310     ZGre    G    C        0      0        2 
   8    chr8_2532310     ZHar    G    C        0      0        2 
   8    chr8_2532310   Sample    G    C        1      2        2 
   8    chr8_2532683     AAsi    C    G        0      0        2 
   8    chr8_2532683     AKia    C    G        1      2        2 
   8    chr8_2532683     AOna    C    G        0      0        2 
   8    chr8_2532683     ASom    C    G        0      0        2 
   8    chr8_2532683     HCab    C    G        0      0        2 
   8    chr8_2532683     HPrz    C    G        0      0        2 
   8    chr8_2532683     ZBoe    C    G        0      0        2 
   8    chr8_2532683     ZGre    C    G        0      0        2 
   8    chr8_2532683     ZHar    C    G        0      0        2 
   8    chr8_2532683   Sample    C    G        0      0        2 
   8    chr8_2532832     AAsi    C    G        0      0        2 
   8    chr8_2532832     AKia    C    G        0      0        2 
   8    chr8_2532832     AOna    C    G        0      0        2 
   8    chr8_2532832     ASom    C    G        0      0        2 
   8    chr8_2532832     HCab    C    G        1      2        2 
   8    chr8_2532832     HPrz    C    G        1      2        2 
   8    chr8_2532832     ZBoe    C    G        0      0        2 
   8    chr8_2532832     ZGre    C    G        0      0        2 
   8    chr8_2532832     ZHar    C    G        0      0        2 
   8    chr8_2532832   Sample    C    G        1      2        2 
   8    chr8_2534177     AAsi    C    G        0      0        2 
   8    chr8_2534177     AKia    C    G        0      0        2 
   8    chr8_2534177     AOna    C    G        0      0        2 
   8    chr8_2534177     ASom    C    G        0      0        2 
   8    chr8_2534177     HCab    C    G        1      2        2 
   8    chr8_2534177     HPrz    C    G        1      2        2 
   8    chr8_2534177     ZBoe    C    G        0      0        2 
   8    chr8_2534177     ZGre    C    G        0      0        2 
   8    chr8_2534177     ZHar    C    G        0      0        2 
   8    chr8_2534177   Sample    C    G        1      2        2 
   8    chr8_2535704     AAsi    G    C        0      0        2 
   8    chr8_2535704     AKia    G    C        0      0        2 
   8    chr8_2535704     AOna    G    C        0      0        2 
   8    chr8_2535704     ASom    G    C        0      0        2 
   8    chr8_2535704     HCab    G    C        1      2        2 
   8    chr8_2535704     HPrz    G    C        1      2        2 
   8    chr8_2535704     ZBoe    G    C        0      0        2 
   8    chr8_2535704     ZGre    G    C        0      0        2 
   8    chr8_2535704     ZHar    G    C        0      0        2 
   8    chr8_2535704   Sample    G    C        1      2        2 
   8    chr8_2545007     AAsi    C    G        0      0        2 
   8    chr8_2545007     AKia    C    G        0      0        2 
   8    chr8_2545007     AOna    C    G        0      0        2 
   8    chr8_2545007     ASom    C    G        0      0        2 
   8    chr8_2545007     HCab    C    G        1      2        2 
   8    chr8_2545007     HPrz    C    G        1      2        2 
   8    chr8_2545007     ZBoe    C    G        0      0        2 
   8    chr8_2545007     ZGre    C    G        0      0        2 
   8    chr8_2545007     ZHar    C    G        0      0        2 
   8    chr8_2545007   Sample    C    G        1      2        2 
   8    chr8_2648045     AAsi    A    G        0      0        2 
   8    chr8_2648045     AKia    A    G        0      0        2 
   8    chr8_2648045     AOna    A    G        0      0        2 
   8    chr8_2648045     ASom    A    G        0      0        2 
   8    chr8_2648045     HCab    A    G        0      0        2 
   8    chr8_2648045     HPrz    A    G        0      0        2 
   8    chr8_2648045     ZBoe    A    G      0.5      1        2 
   8    chr8_2648045     ZGre    A    G        0      0        2 
   8    chr8_2648045     ZHar    A    G        0      0        2 
   8    chr8_2648045   Sample    A    G        0      0        2 
   8    chr8_2653482     AAsi    G    A        0      0        2 
   8    chr8_2653482     AKia    G    A        0      0        2 
   8    chr8_2653482     AOna    G    A        0      0        2 
   8    chr8_2653482     ASom    G    A        0      0        2 
   8    chr8_2653482     HCab    G    A        1      2        2 
   8    chr8_2653482     HPrz    G    A        1      2        2 
   8    chr8_2653482     ZBoe    G    A        0      0        2 
   8    chr8_2653482     ZGre    G    A        0      0        2 
   8    chr8_2653482     ZHar    G    A        0      0        2 
   8    chr8_2653482   Sample    G    A        1      2        2 
   8    chr8_2658832     AAsi    G    A        0      0        2 
   8    chr8_2658832     AKia    G    A        0      0        2 
   8    chr8_2658832     AOna    G    A        0      0        2 
   8    chr8_2658832     ASom    G    A        0      0        2 
   8    chr8_2658832     HCab    G    A        1      2        2 
   8    chr8_2658832     HPrz    G    A        1      2        2 
   8    chr8_2658832     ZBoe    G    A        0      0        2 
   8    chr8_2658832     ZGre    G    A        0      0        2 
   8    chr8_2658832     ZHar    G    A        0      0        2 
   8    chr8_2658832   Sample    G    A        1      2        2 
   8    chr8_2659368     AAsi    T    G        0      0        2 
   8    chr8_2659368     AKia    T    G        0      0        2 
   8    chr8_2659368     AOna    T    G        0      0        2 
   8    chr8_2659368     ASom    T    G        0      0        2 
   8    chr8_2659368     HCab    T    G        0      0        2 
   8    chr8_2659368     HPrz    T    G        0      0        2 
   8    chr8_2659368     ZBoe    T    G        0      0        2 
   8    chr8_2659368     ZGre    T    G        0      0        2 
   8    chr8_2659368     ZHar    T    G        1      2        2 
   8    chr8_2659368   Sample    T    G        0      0        2 
   8    chr8_2659419     AAsi    A    G        0      0        2 
   8    chr8_2659419     AKia    A    G        0      0        2 
   8    chr8_2659419     AOna    A    G        0      0        2 
   8    chr8_2659419     ASom    A    G        0      0        2 
   8    chr8_2659419     HCab    A    G        1      2        2 
   8    chr8_2659419     HPrz    A    G        1      2        2 
   8    chr8_2659419     ZBoe    A    G        0      0        2 
   8    chr8_2659419     ZGre    A    G        0      0        2 
   8    chr8_2659419     ZHar    A    G        0      0        2 
   8    chr8_2659419   Sample    A    G        1      2        2 
   8    chr8_2659600     AAsi    G    A        0      0        2 
   8    chr8_2659600     AKia    G    A        0      0        2 
   8    chr8_2659600     AOna    G    A        0      0        2 
   8    chr8_2659600     ASom    G    A        0      0        2 
   8    chr8_2659600     HCab    G    A        1      2        2 
   8    chr8_2659600     HPrz    G    A        1      2        2 
   8    chr8_2659600     ZBoe    G    A        0      0        2 
   8    chr8_2659600     ZGre    G    A        0      0        2 
   8    chr8_2659600     ZHar    G    A        0      0        2 
   8    chr8_2659600   Sample    G    A        1      2        2 
   8    chr8_2659659     AAsi    T    C        1      2        2 
   8    chr8_2659659     AKia    T    C        0      0        2 
   8    chr8_2659659     AOna    T    C        0      0        2 
   8    chr8_2659659     ASom    T    C        1      2        2 
   8    chr8_2659659     HCab    T    C        0      0        2 
   8    chr8_2659659     HPrz    T    C        0      0        2 
   8    chr8_2659659     ZBoe    T    C        0      0        2 
   8    chr8_2659659     ZGre    T    C        0      0        2 
   8    chr8_2659659     ZHar    T    C        0      0        2 
   8    chr8_2659659   Sample    T    C        0      0        2 
   8    chr8_2661677     AAsi    T    C        0      0        2 
   8    chr8_2661677     AKia    T    C        0      0        2 
   8    chr8_2661677     AOna    T    C        0      0        2 
   8    chr8_2661677     ASom    T    C        0      0        2 
   8    chr8_2661677     HCab    T    C        0      0        2 
   8    chr8_2661677     HPrz    T    C        0      0        2 
   8    chr8_2661677     ZBoe    T    C      0.5      1        2 
   8    chr8_2661677     ZGre    T    C        0      0        2 
   8    chr8_2661677     ZHar    T    C        0      0        2 
   8    chr8_2661677   Sample    T    C        0      0        2 
   8    chr8_2668260     AAsi    G    A        0      0        2 
   8    chr8_2668260     AKia    G    A        0      0        2 
   8    chr8_2668260     AOna    G    A        0      0        2 
   8    chr8_2668260     ASom    G    A        0      0        2 
   8    chr8_2668260     HCab    G    A        1      2        2 
   8    chr8_2668260     HPrz    G    A        1      2        2 
   8    chr8_2668260     ZBoe    G    A        0      0        2 
   8    chr8_2668260     ZGre    G    A        0      0        2 
   8    chr8_2668260     ZHar    G    A        0      0        2 
   8    chr8_2668260   Sample    G    A        1      2        2 
   8    chr8_2671040     AAsi    A    G        0      0        2 
   8    chr8_2671040     AKia    A    G        0      0        2 
   8    chr8_2671040     AOna    A    G        0      0        2 
   8    chr8_2671040     ASom    A    G        0      0        2 
   8    chr8_2671040     HCab    A    G        0      0        2 
   8    chr8_2671040     HPrz    A    G        0      0        2 
   8    chr8_2671040     ZBoe    A    G        0      0        2 
   8    chr8_2671040     ZGre    A    G      0.5      1        2 
   8    chr8_2671040     ZHar    A    G        0      0        2 
   8    chr8_2671040   Sample    A    G        0      0        2 
   8    chr8_2671165     AAsi    A    G        0      0        2 
   8    chr8_2671165     AKia    A    G        0      0        2 
   8    chr8_2671165     AOna    A    G        0      0        2 
   8    chr8_2671165     ASom    A    G        0      0        2 
   8    chr8_2671165     HCab    A    G        1      2        2 
   8    chr8_2671165     HPrz    A    G        1      2        2 
   8    chr8_2671165     ZBoe    A    G        0      0        2 
   8    chr8_2671165     ZGre    A    G        0      0        2 
   8    chr8_2671165     ZHar    A    G        0      0        2 
   8    chr8_2671165   Sample    A    G        1      2        2 
   8    chr8_2674528     AAsi    T    G        0      0        2 
   8    chr8_2674528     AKia    T    G        0      0        2 
   8    chr8_2674528     AOna    T    G        1      2        2 
   8    chr8_2674528     ASom    T    G        0      0        2 
   8    chr8_2674528     HCab    T    G        0      0        2 
   8    chr8_2674528     HPrz    T    G        0      0        2 
   8    chr8_2674528     ZBoe    T    G        0      0        2 
   8    chr8_2674528     ZGre    T    G        0      0        2 
   8    chr8_2674528     ZHar    T    G        0      0        2 
   8    chr8_2674528   Sample    T    G        0      0        2 
   8    chr8_2674918     AAsi    T    C        0      0        2 
   8    chr8_2674918     AKia    T    C        0      0        2 
   8    chr8_2674918     AOna    T    C        0      0        2 
   8    chr8_2674918     ASom    T    C        0      0        2 
   8    chr8_2674918     HCab    T    C        0      0        2 
   8    chr8_2674918     HPrz    T    C        0      0        2 
   8    chr8_2674918     ZBoe    T    C        0      0        2 
   8    chr8_2674918     ZGre    T    C        0      0        2 
   8    chr8_2674918     ZHar    T    C        1      2        2 
   8    chr8_2674918   Sample    T    C        0      0        2 
   8    chr8_2677262     AAsi    G    C        0      0        2 
   8    chr8_2677262     AKia    G    C        0      0        2 
   8    chr8_2677262     AOna    G    C        0      0        2 
   8    chr8_2677262     ASom    G    C        0      0        2 
   8    chr8_2677262     HCab    G    C        0      0        2 
   8    chr8_2677262     HPrz    G    C      0.5      1        2 
   8    chr8_2677262     ZBoe    G    C        0      0        2 
   8    chr8_2677262     ZGre    G    C        0      0        2 
   8    chr8_2677262     ZHar    G    C        0      0        2 
   8    chr8_2677262   Sample    G    C        0      0        2 
   8    chr8_2687950     AAsi    C    A        0      0        2 
   8    chr8_2687950     AKia    C    A        0      0        2 
   8    chr8_2687950     AOna    C    A        0      0        2 
   8    chr8_2687950     ASom    C    A        0      0        2 
   8    chr8_2687950     HCab    C    A        1      2        2 
   8    chr8_2687950     HPrz    C    A        1      2        2 
   8    chr8_2687950     ZBoe    C    A        0      0        2 
   8    chr8_2687950     ZGre    C    A        0      0        2 
   8    chr8_2687950     ZHar    C    A        0      0        2 
   8    chr8_2687950   Sample    C    A        1      2        2 
   8    chr8_2698270     AAsi    T    C        1      2        2 
   8    chr8_2698270     AKia    T    C        0      0        2 
   8    chr8_2698270     AOna    T    C        0      0        2 
   8    chr8_2698270     ASom    T    C        1      2        2 
   8    chr8_2698270     HCab    T    C        0      0        2 
   8    chr8_2698270     HPrz    T    C        0      0        2 
   8    chr8_2698270     ZBoe    T    C        0      0        2 
   8    chr8_2698270     ZGre    T    C        0      0        2 
   8    chr8_2698270     ZHar    T    C        0      0        2 
   8    chr8_2698270   Sample    T    C        0      0        2 
   8    chr8_2698531     AAsi    T    A        0      0        2 
   8    chr8_2698531     AKia    T    A        0      0        2 
   8    chr8_2698531     AOna    T    A        0      0        2 
   8    chr8_2698531     ASom    T    A        0      0        2 
   8    chr8_2698531     HCab    T    A        1      2        2 
   8    chr8_2698531     HPrz    T    A        1      2        2 
   8    chr8_2698531     ZBoe    T    A        0      0        2 
   8    chr8_2698531     ZGre    T    A        0      0        2 
   8    chr8_2698531     ZHar    T    A        0      0        2 
   8    chr8_2698531   Sample    T    A        1      2        2 
   8    chr8_2699365     AAsi    T    C        0      0        2 
   8    chr8_2699365     AKia    T    C        0      0        2 
   8    chr8_2699365     AOna    T    C        0      0        2 
   8    chr8_2699365     ASom    T    C        0      0        2 
   8    chr8_2699365     HCab    T    C        1      2        2 
   8    chr8_2699365     HPrz    T    C        1      2        2 
   8    chr8_2699365     ZBoe    T    C        0      0        2 
   8    chr8_2699365     ZGre    T    C        0      0        2 
   8    chr8_2699365     ZHar    T    C        0      0        2 
   8    chr8_2699365   Sample    T    C        1      2        2 
   8    chr8_2704517     AAsi    A    G        0      0        2 
   8    chr8_2704517     AKia    A    G        0      0        2 
   8    chr8_2704517     AOna    A    G        0      0        2 
   8    chr8_2704517     ASom    A    G      0.5      1        2 
   8    chr8_2704517     HCab    A    G        0      0        2 
   8    chr8_2704517     HPrz    A    G        0      0        2 
   8    chr8_2704517     ZBoe    A    G        0      0        2 
   8    chr8_2704517     ZGre    A    G        0      0        2 
   8    chr8_2704517     ZHar    A    G        0      0        2 
   8    chr8_2704517   Sample    A    G        0      0        2 
   8    chr8_2707721     AAsi    T    C        0      0        2 
   8    chr8_2707721     AKia    T    C        0      0        2 
   8    chr8_2707721     AOna    T    C        0      0        2 
   8    chr8_2707721     ASom    T    C        0      0        2 
   8    chr8_2707721     HCab    T    C        0      0        2 
   8    chr8_2707721     HPrz    T    C        0      0        2 
   8    chr8_2707721     ZBoe    T    C      0.5      1        2 
   8    chr8_2707721     ZGre    T    C        0      0        2 
   8    chr8_2707721     ZHar    T    C        0      0        2 
   8    chr8_2707721   Sample    T    C        0      0        2 
   8    chr8_2707857     AAsi    G    A        0      0        2 
   8    chr8_2707857     AKia    G    A        0      0        2 
   8    chr8_2707857     AOna    G    A        0      0        2 
   8    chr8_2707857     ASom    G    A        0      0        2 
   8    chr8_2707857     HCab    G    A        1      2        2 
   8    chr8_2707857     HPrz    G    A        1      2        2 
   8    chr8_2707857     ZBoe    G    A        0      0        2 
   8    chr8_2707857     ZGre    G    A        0      0        2 
   8    chr8_2707857     ZHar    G    A        0      0        2 
   8    chr8_2707857   Sample    G    A        1      2        2 
   8    chr8_2707988     AAsi    T    C        1      2        2 
   8    chr8_2707988     AKia    T    C      0.5      1        2 
   8    chr8_2707988     AOna    T    C        0      0        2 
   8    chr8_2707988     ASom    T    C        1      2        2 
   8    chr8_2707988     HCab    T    C        0      0        2 
   8    chr8_2707988     HPrz    T    C        0      0        2 
   8    chr8_2707988     ZBoe    T    C        0      0        2 
   8    chr8_2707988     ZGre    T    C        0      0        2 
   8    chr8_2707988     ZHar    T    C        0      0        2 
   8    chr8_2707988   Sample    T    C        0      0        2 
   8    chr8_2721228     AAsi    A    G        0      0        2 
   8    chr8_2721228     AKia    A    G        0      0        2 
   8    chr8_2721228     AOna    A    G        1      2        2 
   8    chr8_2721228     ASom    A    G        0      0        2 
   8    chr8_2721228     HCab    A    G        0      0        2 
   8    chr8_2721228     HPrz    A    G        0      0        2 
   8    chr8_2721228     ZBoe    A    G        0      0        2 
   8    chr8_2721228     ZGre    A    G        0      0        2 
   8    chr8_2721228     ZHar    A    G        0      0        2 
   8    chr8_2721228   Sample    A    G        0      0        2 
   8    chr8_2723654     AAsi    T    C        0      0        2 
   8    chr8_2723654     AKia    T    C        0      0        2 
   8    chr8_2723654     AOna    T    C        0      0        2 
   8    chr8_2723654     ASom    T    C        0      0        2 
   8    chr8_2723654     HCab    T    C        0      0        2 
   8    chr8_2723654     HPrz    T    C        0      0        2 
   8    chr8_2723654     ZBoe    T    C      0.5      1        2 
   8    chr8_2723654     ZGre    T    C        0      0        2 
   8    chr8_2723654     ZHar    T    C        0      0        2 
   8    chr8_2723654   Sample    T    C        0      0        2 
   8    chr8_2725841     AAsi    A    G        0      0        2 
   8    chr8_2725841     AKia    A    G        0      0        2 
   8    chr8_2725841     AOna    A    G        0      0        2 
   8    chr8_2725841     ASom    A    G        0      0        2 
   8    chr8_2725841     HCab    A    G        0      0        2 
   8    chr8_2725841     HPrz    A    G        0      0        2 
   8    chr8_2725841     ZBoe    A    G        0      0        2 
   8    chr8_2725841     ZGre    A    G      0.5      1        2 
   8    chr8_2725841     ZHar    A    G        0      0        2 
   8    chr8_2725841   Sample    A    G        0      0        2 
   8    chr8_2729684     AAsi    C    T        0      0        2 
   8    chr8_2729684     AKia    C    T        0      0        2 
   8    chr8_2729684     AOna    C    T        0      0        2 
   8    chr8_2729684     ASom    C    T        0      0        2 
   8    chr8_2729684     HCab    C    T        1      2        2 
   8    chr8_2729684     HPrz    C    T        1      2        2 
   8    chr8_2729684     ZBoe    C    T        0      0        2 
   8    chr8_2729684     ZGre    C    T        0      0        2 
   8    chr8_2729684     ZHar    C    T        0      0        2 
   8    chr8_2729684   Sample    C    T        1      2        2 
   8    chr8_2729756     AAsi    G    A        0      0        2 
   8    chr8_2729756     AKia    G    A        0      0        2 
   8    chr8_2729756     AOna    G    A        0      0        2 
   8    chr8_2729756     ASom    G    A        0      0        2 
   8    chr8_2729756     HCab    G    A        0      0        2 
   8    chr8_2729756     HPrz    G    A        0      0        2 
   8    chr8_2729756     ZBoe    G    A        0      0        2 
   8    chr8_2729756     ZGre    G    A      0.5      1        2 
   8    chr8_2729756     ZHar    G    A        0      0        2 
   8    chr8_2729756   Sample    G    A        0      0        2 
   8    chr8_2734114     AAsi    C    G        0      0        2 
   8    chr8_2734114     AKia    C    G        0      0        2 
   8    chr8_2734114     AOna    C    G        0      0        2 
   8    chr8_2734114     ASom    C    G        0      0        2 
   8    chr8_2734114     HCab    C    G        1      2        2 
   8    chr8_2734114     HPrz    C    G        1      2        2 
   8    chr8_2734114     ZBoe    C    G        0      0        2 
   8    chr8_2734114     ZGre    C    G        0      0        2 
   8    chr8_2734114     ZHar    C    G        0      0        2 
   8    chr8_2734114   Sample    C    G        1      2        2 
   8    chr8_2735828     AAsi    C    T        0      0        2 
   8    chr8_2735828     AKia    C    T        0      0        2 
   8    chr8_2735828     AOna    C    T        0      0        2 
   8    chr8_2735828     ASom    C    T        0      0        2 
   8    chr8_2735828     HCab    C    T        1      2        2 
   8    chr8_2735828     HPrz    C    T        1      2        2 
   8    chr8_2735828     ZBoe    C    T        0      0        2 
   8    chr8_2735828     ZGre    C    T        0      0        2 
   8    chr8_2735828     ZHar    C    T        0      0        2 
   8    chr8_2735828   Sample    C    T        1      2        2 
   8    chr8_2744538     AAsi    C    T        0      0        2 
   8    chr8_2744538     AKia    C    T        0      0        2 
   8    chr8_2744538     AOna    C    T        0      0        2 
   8    chr8_2744538     ASom    C    T        0      0        2 
   8    chr8_2744538     HCab    C    T        1      2        2 
   8    chr8_2744538     HPrz    C    T        1      2        2 
   8    chr8_2744538     ZBoe    C    T        0      0        2 
   8    chr8_2744538     ZGre    C    T        0      0        2 
   8    chr8_2744538     ZHar    C    T        0      0        2 
   8    chr8_2744538   Sample    C    T        1      2        2 
   8    chr8_2749340     AAsi    G    A        0      0        2 
   8    chr8_2749340     AKia    G    A        0      0        2 
   8    chr8_2749340     AOna    G    A        0      0        2 
   8    chr8_2749340     ASom    G    A        0      0        2 
   8    chr8_2749340     HCab    G    A        1      2        2 
   8    chr8_2749340     HPrz    G    A        1      2        2 
   8    chr8_2749340     ZBoe    G    A        0      0        2 
   8    chr8_2749340     ZGre    G    A        0      0        2 
   8    chr8_2749340     ZHar    G    A        0      0        2 
   8    chr8_2749340   Sample    G    A        1      2        2 
   8    chr8_2754165     AAsi    G    A        0      0        2 
   8    chr8_2754165     AKia    G    A        0      0        2 
   8    chr8_2754165     AOna    G    A        0      0        2 
   8    chr8_2754165     ASom    G    A        0      0        2 
   8    chr8_2754165     HCab    G    A        1      2        2 
   8    chr8_2754165     HPrz    G    A        1      2        2 
   8    chr8_2754165     ZBoe    G    A        0      0        2 
   8    chr8_2754165     ZGre    G    A        0      0        2 
   8    chr8_2754165     ZHar    G    A        0      0        2 
   8    chr8_2754165   Sample    G    A        1      2        2 
   8    chr8_2754168     AAsi    G    A        0      0        2 
   8    chr8_2754168     AKia    G    A        0      0        2 
   8    chr8_2754168     AOna    G    A        0      0        2 
   8    chr8_2754168     ASom    G    A        0      0        2 
   8    chr8_2754168     HCab    G    A        1      2        2 
   8    chr8_2754168     HPrz    G    A        1      2        2 
   8    chr8_2754168     ZBoe    G    A        0      0        2 
   8    chr8_2754168     ZGre    G    A        0      0        2 
   8    chr8_2754168     ZHar    G    A        0      0        2 
   8    chr8_2754168   Sample    G    A        1      2        2 
   8    chr8_2754300     AAsi    A    G        0      0        2 
   8    chr8_2754300     AKia    A    G        0      0        2 
   8    chr8_2754300     AOna    A    G        0      0        2 
   8    chr8_2754300     ASom    A    G        0      0        2 
   8    chr8_2754300     HCab    A    G        1      2        2 
   8    chr8_2754300     HPrz    A    G        1      2        2 
   8    chr8_2754300     ZBoe    A    G        0      0        2 
   8    chr8_2754300     ZGre    A    G      0.5      1        2 
   8    chr8_2754300     ZHar    A    G        0      0        2 
   8    chr8_2754300   Sample    A    G        1      2        2 
   8    chr8_2756100     AAsi    C    G      0.5      1        2 
   8    chr8_2756100     AKia    C    G        0      0        2 
   8    chr8_2756100     AOna    C    G        0      0        2 
   8    chr8_2756100     ASom    C    G      0.5      1        2 
   8    chr8_2756100     HCab    C    G        0      0        2 
   8    chr8_2756100     HPrz    C    G        0      0        2 
   8    chr8_2756100     ZBoe    C    G        0      0        2 
   8    chr8_2756100     ZGre    C    G        0      0        2 
   8    chr8_2756100     ZHar    C    G        0      0        2 
   8    chr8_2756100   Sample    C    G        0      0        2 
   8    chr8_2756579     AAsi    T    G        0      0        2 
   8    chr8_2756579     AKia    T    G        0      0        2 
   8    chr8_2756579     AOna    T    G        0      0        2 
   8    chr8_2756579     ASom    T    G        0      0        2 
   8    chr8_2756579     HCab    T    G        0      0        2 
   8    chr8_2756579     HPrz    T    G        0      0        2 
   8    chr8_2756579     ZBoe    T    G        1      2        2 
   8    chr8_2756579     ZGre    T    G      0.5      1        2 
   8    chr8_2756579     ZHar    T    G        0      0        2 
   8    chr8_2756579   Sample    T    G        0      0        2 
   8    chr8_2758088     AAsi    T    C      0.5      1        2 
   8    chr8_2758088     AKia    T    C        0      0        2 
   8    chr8_2758088     AOna    T    C        0      0        2 
   8    chr8_2758088     ASom    T    C        0      0        2 
   8    chr8_2758088     HCab    T    C        0      0        2 
   8    chr8_2758088     HPrz    T    C        0      0        2 
   8    chr8_2758088     ZBoe    T    C        0      0        2 
   8    chr8_2758088     ZGre    T    C        0      0        2 
   8    chr8_2758088     ZHar    T    C        0      0        2 
   8    chr8_2758088   Sample    T    C        0      0        2 
   8    chr8_2758232     AAsi    A    G        1      2        2 
   8    chr8_2758232     AKia    A    G        0      0        2 
   8    chr8_2758232     AOna    A    G        0      0        2 
   8    chr8_2758232     ASom    A    G        1      2        2 
   8    chr8_2758232     HCab    A    G        0      0        2 
   8    chr8_2758232     HPrz    A    G        0      0        2 
   8    chr8_2758232     ZBoe    A    G        0      0        2 
   8    chr8_2758232     ZGre    A    G        0      0        2 
   8    chr8_2758232     ZHar    A    G        0      0        2 
   8    chr8_2758232   Sample    A    G        0      0        2 
   8    chr8_2760697     AAsi    A    G        0      0        2 
   8    chr8_2760697     AKia    A    G        0      0        2 
   8    chr8_2760697     AOna    A    G        0      0        2 
   8    chr8_2760697     ASom    A    G        0      0        2 
   8    chr8_2760697     HCab    A    G        0      0        2 
   8    chr8_2760697     HPrz    A    G      0.5      1        2 
   8    chr8_2760697     ZBoe    A    G        0      0        2 
   8    chr8_2760697     ZGre    A    G        0      0        2 
   8    chr8_2760697     ZHar    A    G        0      0        2 
   8    chr8_2760697   Sample    A    G        0      0        2 
   8    chr8_2760760     AAsi    A    C        0      0        2 
   8    chr8_2760760     AKia    A    C        0      0        2 
   8    chr8_2760760     AOna    A    C        0      0        2 
   8    chr8_2760760     ASom    A    C        0      0        2 
   8    chr8_2760760     HCab    A    C        1      2        2 
   8    chr8_2760760     HPrz    A    C        1      2        2 
   8    chr8_2760760     ZBoe    A    C        0      0        2 
   8    chr8_2760760     ZGre    A    C        0      0        2 
   8    chr8_2760760     ZHar    A    C        0      0        2 
   8    chr8_2760760   Sample    A    C        1      2        2 
   8    chr8_2771409     AAsi    T    C        0      0        2 
   8    chr8_2771409     AKia    T    C        0      0        2 
   8    chr8_2771409     AOna    T    C        0      0        2 
   8    chr8_2771409     ASom    T    C        0      0        2 
   8    chr8_2771409     HCab    T    C        0      0        2 
   8    chr8_2771409     HPrz    T    C        0      0        2 
   8    chr8_2771409     ZBoe    T    C      0.5      1        2 
   8    chr8_2771409     ZGre    T    C        0      0        2 
   8    chr8_2771409     ZHar    T    C        0      0        2 
   8    chr8_2771409   Sample    T    C        0      0        2 
   8    chr8_2773991     AAsi    A    G        0      0        2 
   8    chr8_2773991     AKia    A    G        0      0        2 
   8    chr8_2773991     AOna    A    G        0      0        2 
   8    chr8_2773991     ASom    A    G        0      0        2 
   8    chr8_2773991     HCab    A    G        0      0        2 
   8    chr8_2773991     HPrz    A    G        0      0        2 
   8    chr8_2773991     ZBoe    A    G        0      0        2 
   8    chr8_2773991     ZGre    A    G      0.5      1        2 
   8    chr8_2773991     ZHar    A    G        0      0        2 
   8    chr8_2773991   Sample    A    G        0      0        2 
   8    chr8_2778308     AAsi    C    T        0      0        2 
   8    chr8_2778308     AKia    C    T        0      0        2 
   8    chr8_2778308     AOna    C    T        0      0        2 
   8    chr8_2778308     ASom    C    T        0      0        2 
   8    chr8_2778308     HCab    C    T        0      0        2 
   8    chr8_2778308     HPrz    C    T        0      0        2 
   8    chr8_2778308     ZBoe    C    T      0.5      1        2 
   8    chr8_2778308     ZGre    C    T        0      0        2 
   8    chr8_2778308     ZHar    C    T        0      0        2 
   8    chr8_2778308   Sample    C    T        0      0        2 
   8    chr8_2783738     AAsi    T    C        0      0        2 
   8    chr8_2783738     AKia    T    C        1      2        2 
   8    chr8_2783738     AOna    T    C        1      2        2 
   8    chr8_2783738     ASom    T    C        0      0        2 
   8    chr8_2783738     HCab    T    C        0      0        2 
   8    chr8_2783738     HPrz    T    C        0      0        2 
   8    chr8_2783738     ZBoe    T    C        0      0        2 
   8    chr8_2783738     ZGre    T    C      0.5      1        2 
   8    chr8_2783738     ZHar    T    C        0      0        2 
   8    chr8_2783738   Sample    T    C        0      0        2 
   8    chr8_2784148     AAsi    T    C        0      0        2 
   8    chr8_2784148     AKia    T    C        0      0        2 
   8    chr8_2784148     AOna    T    C        0      0        2 
   8    chr8_2784148     ASom    T    C        0      0        2 
   8    chr8_2784148     HCab    T    C        0      0        2 
   8    chr8_2784148     HPrz    T    C        0      0        2 
   8    chr8_2784148     ZBoe    T    C        0      0        2 
   8    chr8_2784148     ZGre    T    C      0.5      1        2 
   8    chr8_2784148     ZHar    T    C        0      0        2 
   8    chr8_2784148   Sample    T    C        0      0        2 
   8    chr8_2787482     AAsi    A    G        0      0        2 
   8    chr8_2787482     AKia    A    G      0.5      1        2 
   8    chr8_2787482     AOna    A    G        0      0        2 
   8    chr8_2787482     ASom    A    G        0      0        2 
   8    chr8_2787482     HCab    A    G        0      0        2 
   8    chr8_2787482     HPrz    A    G        0      0        2 
   8    chr8_2787482     ZBoe    A    G        0      0        2 
   8    chr8_2787482     ZGre    A    G        0      0        2 
   8    chr8_2787482     ZHar    A    G        0      0        2 
   8    chr8_2787482   Sample    A    G        0      0        2 
   8    chr8_2792329     AAsi    A    G        0      0        2 
   8    chr8_2792329     AKia    A    G        0      0        2 
   8    chr8_2792329     AOna    A    G        1      2        2 
   8    chr8_2792329     ASom    A    G        0      0        2 
   8    chr8_2792329     HCab    A    G        0      0        2 
   8    chr8_2792329     HPrz    A    G        0      0        2 
   8    chr8_2792329     ZBoe    A    G        0      0        2 
   8    chr8_2792329     ZGre    A    G        0      0        2 
   8    chr8_2792329     ZHar    A    G        0      0        2 
   8    chr8_2792329   Sample    A    G        0      0        2 
   8    chr8_2795341     AAsi    A    G        0      0        2 
   8    chr8_2795341     AKia    A    G        0      0        2 
   8    chr8_2795341     AOna    A    G        0      0        2 
   8    chr8_2795341     ASom    A    G        0      0        2 
   8    chr8_2795341     HCab    A    G        0      0        2 
   8    chr8_2795341     HPrz    A    G        0      0        2 
   8    chr8_2795341     ZBoe    A    G        0      0        2 
   8    chr8_2795341     ZGre    A    G      0.5      1        2 
   8    chr8_2795341     ZHar    A    G        0      0        2 
   8    chr8_2795341   Sample    A    G        0      0        2 
   8    chr8_2808639     AAsi    A    G      0.5      1        2 
   8    chr8_2808639     AKia    A    G        0      0        2 
   8    chr8_2808639     AOna    A    G        0      0        2 
   8    chr8_2808639     ASom    A    G        0      0        2 
   8    chr8_2808639     HCab    A    G        1      2        2 
   8    chr8_2808639     HPrz    A    G        1      2        2 
   8    chr8_2808639     ZBoe    A    G        0      0        2 
   8    chr8_2808639     ZGre    A    G        0      0        2 
   8    chr8_2808639     ZHar    A    G        0      0        2 
   8    chr8_2808639   Sample    A    G        1      2        2 
   8    chr8_2819603     AAsi    A    C        0      0        2 
   8    chr8_2819603     AKia    A    C        0      0        2 
   8    chr8_2819603     AOna    A    C        0      0        2 
   8    chr8_2819603     ASom    A    C      0.5      1        2 
   8    chr8_2819603     HCab    A    C        0      0        2 
   8    chr8_2819603     HPrz    A    C        0      0        2 
   8    chr8_2819603     ZBoe    A    C        0      0        2 
   8    chr8_2819603     ZGre    A    C        0      0        2 
   8    chr8_2819603     ZHar    A    C        0      0        2 
   8    chr8_2819603   Sample    A    C        0      0        2 
   8    chr8_2824492     AAsi    T    C        0      0        2 
   8    chr8_2824492     AKia    T    C        0      0        2 
   8    chr8_2824492     AOna    T    C        0      0        2 
   8    chr8_2824492     ASom    T    C        0      0        2 
   8    chr8_2824492     HCab    T    C        0      0        2 
   8    chr8_2824492     HPrz    T    C        0      0        2 
   8    chr8_2824492     ZBoe    T    C        0      0        2 
   8    chr8_2824492     ZGre    T    C      0.5      1        2 
   8    chr8_2824492     ZHar    T    C        0      0        2 
   8    chr8_2824492   Sample    T    C        0      0        2 
   8    chr8_2824667     AAsi    A    G      0.5      1        2 
   8    chr8_2824667     AKia    A    G        0      0        2 
   8    chr8_2824667     AOna    A    G        0      0        2 
   8    chr8_2824667     ASom    A    G        1      2        2 
   8    chr8_2824667     HCab    A    G        0      0        2 
   8    chr8_2824667     HPrz    A    G        0      0        2 
   8    chr8_2824667     ZBoe    A    G        0      0        2 
   8    chr8_2824667     ZGre    A    G        0      0        2 
   8    chr8_2824667     ZHar    A    G        0      0        2 
   8    chr8_2824667   Sample    A    G        0      0        2 
   8    chr8_2825762     AAsi    C    T        0      0        2 
   8    chr8_2825762     AKia    C    T        1      2        2 
   8    chr8_2825762     AOna    C    T        1      2        2 
   8    chr8_2825762     ASom    C    T        0      0        2 
   8    chr8_2825762     HCab    C    T        0      0        2 
   8    chr8_2825762     HPrz    C    T        0      0        2 
   8    chr8_2825762     ZBoe    C    T        1      2        2 
   8    chr8_2825762     ZGre    C    T      0.5      1        2 
   8    chr8_2825762     ZHar    C    T        1      2        2 
   8    chr8_2825762   Sample    C    T        0      0        2 
   8    chr8_2826752     AAsi    A    G        0      0        2 
   8    chr8_2826752     AKia    A    G        0      0        2 
   8    chr8_2826752     AOna    A    G        0      0        2 
   8    chr8_2826752     ASom    A    G        0      0        2 
   8    chr8_2826752     HCab    A    G        0      0        2 
   8    chr8_2826752     HPrz    A    G        0      0        2 
   8    chr8_2826752     ZBoe    A    G        0      0        2 
   8    chr8_2826752     ZGre    A    G      0.5      1        2 
   8    chr8_2826752     ZHar    A    G        0      0        2 
   8    chr8_2826752   Sample    A    G        0      0        2 
   8    chr8_2833832     AAsi    C    G        0      0        2 
   8    chr8_2833832     AKia    C    G        0      0        2 
   8    chr8_2833832     AOna    C    G        0      0        2 
   8    chr8_2833832     ASom    C    G        0      0        2 
   8    chr8_2833832     HCab    C    G        0      0        2 
   8    chr8_2833832     HPrz    C    G      0.5      1        2 
   8    chr8_2833832     ZBoe    C    G        0      0        2 
   8    chr8_2833832     ZGre    C    G        0      0        2 
   8    chr8_2833832     ZHar    C    G        0      0        2 
   8    chr8_2833832   Sample    C    G        1      2        2 
   8    chr8_2834589     AAsi    C    G        0      0        2 
   8    chr8_2834589     AKia    C    G        0      0        2 
   8    chr8_2834589     AOna    C    G        0      0        2 
   8    chr8_2834589     ASom    C    G        0      0        2 
   8    chr8_2834589     HCab    C    G        0      0        2 
   8    chr8_2834589     HPrz    C    G        0      0        2 
   8    chr8_2834589     ZBoe    C    G        0      0        2 
   8    chr8_2834589     ZGre    C    G      0.5      1        2 
   8    chr8_2834589     ZHar    C    G        0      0        2 
   8    chr8_2834589   Sample    C    G        0      0        2 
   8    chr8_2835518     AAsi    G    T        1      2        2 
   8    chr8_2835518     AKia    G    T        0      0        2 
   8    chr8_2835518     AOna    G    T        0      0        2 
   8    chr8_2835518     ASom    G    T        1      2        2 
   8    chr8_2835518     HCab    G    T        0      0        2 
   8    chr8_2835518     HPrz    G    T        0      0        2 
   8    chr8_2835518     ZBoe    G    T        0      0        2 
   8    chr8_2835518     ZGre    G    T        0      0        2 
   8    chr8_2835518     ZHar    G    T        0      0        2 
   8    chr8_2835518   Sample    G    T        0      0        2 
   8    chr8_2868791     AAsi    T    C        0      0        2 
   8    chr8_2868791     AKia    T    C      0.5      1        2 
   8    chr8_2868791     AOna    T    C        0      0        2 
   8    chr8_2868791     ASom    T    C        0      0        2 
   8    chr8_2868791     HCab    T    C        0      0        2 
   8    chr8_2868791     HPrz    T    C        0      0        2 
   8    chr8_2868791     ZBoe    T    C        0      0        2 
   8    chr8_2868791     ZGre    T    C        0      0        2 
   8    chr8_2868791     ZHar    T    C        0      0        2 
   8    chr8_2868791   Sample    T    C        0      0        2 
   8    chr8_2870560     AAsi    C    T        1      2        2 
   8    chr8_2870560     AKia    C    T      0.5      1        2 
   8    chr8_2870560     AOna    C    T        0      0        2 
   8    chr8_2870560     ASom    C    T        1      2        2 
   8    chr8_2870560     HCab    C    T        0      0        2 
   8    chr8_2870560     HPrz    C    T        0      0        2 
   8    chr8_2870560     ZBoe    C    T      0.5      1        2 
   8    chr8_2870560     ZGre    C    T        0      0        2 
   8    chr8_2870560     ZHar    C    T        0      0        2 
   8    chr8_2870560   Sample    C    T        0      0        2 
   8    chr8_2874317     AAsi    A    G        0      0        2 
   8    chr8_2874317     AKia    A    G        0      0        2 
   8    chr8_2874317     AOna    A    G        0      0        2 
   8    chr8_2874317     ASom    A    G        0      0        2 
   8    chr8_2874317     HCab    A    G        1      2        2 
   8    chr8_2874317     HPrz    A    G        1      2        2 
   8    chr8_2874317     ZBoe    A    G        0      0        2 
   8    chr8_2874317     ZGre    A    G        0      0        2 
   8    chr8_2874317     ZHar    A    G        0      0        2 
   8    chr8_2874317   Sample    A    G        1      2        2 
   8    chr8_2877246     AAsi    A    G        0      0        2 
   8    chr8_2877246     AKia    A    G      0.5      1        2 
   8    chr8_2877246     AOna    A    G        0      0        2 
   8    chr8_2877246     ASom    A    G      0.5      1        2 
   8    chr8_2877246     HCab    A    G        1      2        2 
   8    chr8_2877246     HPrz    A    G        1      2        2 
   8    chr8_2877246     ZBoe    A    G        0      0        2 
   8    chr8_2877246     ZGre    A    G        0      0        2 
   8    chr8_2877246     ZHar    A    G        0      0        2 
   8    chr8_2877246   Sample    A    G        1      2        2 
   8    chr8_2881019     AAsi    A    G        0      0        2 
   8    chr8_2881019     AKia    A    G        0      0        2 
   8    chr8_2881019     AOna    A    G        0      0        2 
   8    chr8_2881019     ASom    A    G        0      0        2 
   8    chr8_2881019     HCab    A    G        1      2        2 
   8    chr8_2881019     HPrz    A    G        1      2        2 
   8    chr8_2881019     ZBoe    A    G        0      0        2 
   8    chr8_2881019     ZGre    A    G        0      0        2 
   8    chr8_2881019     ZHar    A    G        0      0        2 
   8    chr8_2881019   Sample    A    G        1      2        2 
   8    chr8_2883054     AAsi    A    G        0      0        2 
   8    chr8_2883054     AKia    A    G        0      0        2 
   8    chr8_2883054     AOna    A    G        0      0        2 
   8    chr8_2883054     ASom    A    G        0      0        2 
   8    chr8_2883054     HCab    A    G        0      0        2 
   8    chr8_2883054     HPrz    A    G        0      0        2 
   8    chr8_2883054     ZBoe    A    G        1      2        2 
   8    chr8_2883054     ZGre    A    G        1      2        2 
   8    chr8_2883054     ZHar    A    G        0      0        2 
   8    chr8_2883054   Sample    A    G        0      0        2 
   8    chr8_2884090     AAsi    T    C        0      0        2 
   8    chr8_2884090     AKia    T    C        0      0        2 
   8    chr8_2884090     AOna    T    C        1      2        2 
   8    chr8_2884090     ASom    T    C        0      0        2 
   8    chr8_2884090     HCab    T    C        0      0        2 
   8    chr8_2884090     HPrz    T    C        0      0        2 
   8    chr8_2884090     ZBoe    T    C        0      0        2 
   8    chr8_2884090     ZGre    T    C        0      0        2 
   8    chr8_2884090     ZHar    T    C        0      0        2 
   8    chr8_2884090   Sample    T    C        0      0        2 
   8    chr8_2886053     AAsi    T    C        0      0        2 
   8    chr8_2886053     AKia    T    C        0      0        2 
   8    chr8_2886053     AOna    T    C        0      0        2 
   8    chr8_2886053     ASom    T    C        0      0        2 
   8    chr8_2886053     HCab    T    C        0      0        2 
   8    chr8_2886053     HPrz    T    C        0      0        2 
   8    chr8_2886053     ZBoe    T    C      0.5      1        2 
   8    chr8_2886053     ZGre    T    C        0      0        2 
   8    chr8_2886053     ZHar    T    C        0      0        2 
   8    chr8_2886053   Sample    T    C        0      0        2 
   8    chr8_2899021     AAsi    G    C        0      0        2 
   8    chr8_2899021     AKia    G    C        0      0        2 
   8    chr8_2899021     AOna    G    C        0      0        2 
   8    chr8_2899021     ASom    G    C        0      0        2 
   8    chr8_2899021     HCab    G    C        1      2        2 
   8    chr8_2899021     HPrz    G    C        1      2        2 
   8    chr8_2899021     ZBoe    G    C        0      0        2 
   8    chr8_2899021     ZGre    G    C        0      0        2 
   8    chr8_2899021     ZHar    G    C        0      0        2 
   8    chr8_2899021   Sample    G    C        1      2        2 
   8    chr8_2907896     AAsi    T    C        0      0        2 
   8    chr8_2907896     AKia    T    C        0      0        2 
   8    chr8_2907896     AOna    T    C        0      0        2 
   8    chr8_2907896     ASom    T    C        0      0        2 
   8    chr8_2907896     HCab    T    C        1      2        2 
   8    chr8_2907896     HPrz    T    C        1      2        2 
   8    chr8_2907896     ZBoe    T    C        0      0        2 
   8    chr8_2907896     ZGre    T    C        0      0        2 
   8    chr8_2907896     ZHar    T    C        0      0        2 
   8    chr8_2907896   Sample    T    C        1      2        2 
   8    chr8_2928353     AAsi    G    T        0      0        2 
   8    chr8_2928353     AKia    G    T        0      0        2 
   8    chr8_2928353     AOna    G    T        0      0        2 
   8    chr8_2928353     ASom    G    T        0      0        2 
   8    chr8_2928353     HCab    G    T        0      0        2 
   8    chr8_2928353     HPrz    G    T        0      0        2 
   8    chr8_2928353     ZBoe    G    T        0      0        2 
   8    chr8_2928353     ZGre    G    T      0.5      1        2 
   8    chr8_2928353     ZHar    G    T        1      2        2 
   8    chr8_2928353   Sample    G    T        0      0        2 
   8    chr8_2938197     AAsi    C    T        0      0        2 
   8    chr8_2938197     AKia    C    T        0      0        2 
   8    chr8_2938197     AOna    C    T        0      0        2 
   8    chr8_2938197     ASom    C    T        0      0        2 
   8    chr8_2938197     HCab    C    T        1      2        2 
   8    chr8_2938197     HPrz    C    T        1      2        2 
   8    chr8_2938197     ZBoe    C    T        0      0        2 
   8    chr8_2938197     ZGre    C    T        0      0        2 
   8    chr8_2938197     ZHar    C    T        0      0        2 
   8    chr8_2938197   Sample    C    T        1      2        2 
   8    chr8_2942725     AAsi    T    A        0      0        2 
   8    chr8_2942725     AKia    T    A        0      0        2 
   8    chr8_2942725     AOna    T    A        0      0        2 
   8    chr8_2942725     ASom    T    A        0      0        2 
   8    chr8_2942725     HCab    T    A        0      0        2 
   8    chr8_2942725     HPrz    T    A        0      0        2 
   8    chr8_2942725     ZBoe    T    A      0.5      1        2 
   8    chr8_2942725     ZGre    T    A      0.5      1        2 
   8    chr8_2942725     ZHar    T    A        0      0        2 
   8    chr8_2942725   Sample    T    A        0      0        2 
   8    chr8_2946769     AAsi    T    C        1      2        2 
   8    chr8_2946769     AKia    T    C        0      0        2 
   8    chr8_2946769     AOna    T    C        0      0        2 
   8    chr8_2946769     ASom    T    C      0.5      1        2 
   8    chr8_2946769     HCab    T    C        0      0        2 
   8    chr8_2946769     HPrz    T    C        0      0        2 
   8    chr8_2946769     ZBoe    T    C        0      0        2 
   8    chr8_2946769     ZGre    T    C        0      0        2 
   8    chr8_2946769     ZHar    T    C        0      0        2 
   8    chr8_2946769   Sample    T    C        0      0        2 
   8    chr8_2951469     AAsi    T    C        0      0        2 
   8    chr8_2951469     AKia    T    C        0      0        2 
   8    chr8_2951469     AOna    T    C        0      0        2 
   8    chr8_2951469     ASom    T    C        0      0        2 
   8    chr8_2951469     HCab    T    C        0      0        2 
   8    chr8_2951469     HPrz    T    C        0      0        2 
   8    chr8_2951469     ZBoe    T    C      0.5      1        2 
   8    chr8_2951469     ZGre    T    C        0      0        2 
   8    chr8_2951469     ZHar    T    C        0      0        2 
   8    chr8_2951469   Sample    T    C        0      0        2 
   8    chr8_2979378     AAsi    C    G        0      0        2 
   8    chr8_2979378     AKia    C    G        0      0        2 
   8    chr8_2979378     AOna    C    G        0      0        2 
   8    chr8_2979378     ASom    C    G        0      0        2 
   8    chr8_2979378     HCab    C    G        0      0        2 
   8    chr8_2979378     HPrz    C    G        0      0        2 
   8    chr8_2979378     ZBoe    C    G      0.5      1        2 
   8    chr8_2979378     ZGre    C    G        0      0        2 
   8    chr8_2979378     ZHar    C    G        0      0        2 
   8    chr8_2979378   Sample    C    G        0      0        2 
   8    chr8_2981262     AAsi    G    T        0      0        2 
   8    chr8_2981262     AKia    G    T        0      0        2 
   8    chr8_2981262     AOna    G    T        0      0        2 
   8    chr8_2981262     ASom    G    T        0      0        2 
   8    chr8_2981262     HCab    G    T        1      2        2 
   8    chr8_2981262     HPrz    G    T        1      2        2 
   8    chr8_2981262     ZBoe    G    T        0      0        2 
   8    chr8_2981262     ZGre    G    T        0      0        2 
   8    chr8_2981262     ZHar    G    T        0      0        2 
   8    chr8_2981262   Sample    G    T        1      2        2 
   8    chr8_2982802     AAsi    T    C        1      2        2 
   8    chr8_2982802     AKia    T    C        0      0        2 
   8    chr8_2982802     AOna    T    C        0      0        2 
   8    chr8_2982802     ASom    T    C        1      2        2 
   8    chr8_2982802     HCab    T    C        0      0        2 
   8    chr8_2982802     HPrz    T    C        0      0        2 
   8    chr8_2982802     ZBoe    T    C        0      0        2 
   8    chr8_2982802     ZGre    T    C        0      0        2 
   8    chr8_2982802     ZHar    T    C        0      0        2 
   8    chr8_2982802   Sample    T    C        0      0        2 
   8    chr8_2983853     AAsi    C    T        0      0        2 
   8    chr8_2983853     AKia    C    T        1      2        2 
   8    chr8_2983853     AOna    C    T        0      0        2 
   8    chr8_2983853     ASom    C    T        0      0        2 
   8    chr8_2983853     HCab    C    T        0      0        2 
   8    chr8_2983853     HPrz    C    T        0      0        2 
   8    chr8_2983853     ZBoe    C    T        0      0        2 
   8    chr8_2983853     ZGre    C    T        0      0        2 
   8    chr8_2983853     ZHar    C    T        0      0        2 
   8    chr8_2983853   Sample    C    T        0      0        2 
   8    chr8_2984979     AAsi    C    T        0      0        2 
   8    chr8_2984979     AKia    C    T        0      0        2 
   8    chr8_2984979     AOna    C    T        0      0        2 
   8    chr8_2984979     ASom    C    T        0      0        2 
   8    chr8_2984979     HCab    C    T        1      2        2 
   8    chr8_2984979     HPrz    C    T        1      2        2 
   8    chr8_2984979     ZBoe    C    T        0      0        2 
   8    chr8_2984979     ZGre    C    T        0      0        2 
   8    chr8_2984979     ZHar    C    T        0      0        2 
   8    chr8_2984979   Sample    C    T        1      2        2 
   8    chr8_2992795     AAsi    T    C        0      0        2 
   8    chr8_2992795     AKia    T    C        0      0        2 
   8    chr8_2992795     AOna    T    C        0      0        2 
   8    chr8_2992795     ASom    T    C        0      0        2 
   8    chr8_2992795     HCab    T    C        1      2        2 
   8    chr8_2992795     HPrz    T    C        1      2        2 
   8    chr8_2992795     ZBoe    T    C        0      0        2 
   8    chr8_2992795     ZGre    T    C        0      0        2 
   8    chr8_2992795     ZHar    T    C        0      0        2 
   8    chr8_2992795   Sample    T    C        1      2        2 
   8    chr8_2999567     AAsi    C    G        0      0        2 
   8    chr8_2999567     AKia    C    G        1      2        2 
   8    chr8_2999567     AOna    C    G        0      0        2 
   8    chr8_2999567     ASom    C    G        0      0        2 
   8    chr8_2999567     HCab    C    G        0      0        2 
   8    chr8_2999567     HPrz    C    G        0      0        2 
   8    chr8_2999567     ZBoe    C    G        0      0        2 
   8    chr8_2999567     ZGre    C    G        0      0        2 
   8    chr8_2999567     ZHar    C    G        0      0        2 
   8    chr8_2999567   Sample    C    G        0      0        2 
   8    chr8_3014611     AAsi    A    G        0      0        2 
   8    chr8_3014611     AKia    A    G        0      0        2 
   8    chr8_3014611     AOna    A    G        0      0        2 
   8    chr8_3014611     ASom    A    G        0      0        2 
   8    chr8_3014611     HCab    A    G        0      0        2 
   8    chr8_3014611     HPrz    A    G        0      0        2 
   8    chr8_3014611     ZBoe    A    G      0.5      1        2 
   8    chr8_3014611     ZGre    A    G        0      0        2 
   8    chr8_3014611     ZHar    A    G        0      0        2 
   8    chr8_3014611   Sample    A    G        0      0        2 
   8    chr8_3015617     AAsi    T    G        0      0        2 
   8    chr8_3015617     AKia    T    G        0      0        2 
   8    chr8_3015617     AOna    T    G        0      0        2 
   8    chr8_3015617     ASom    T    G        0      0        2 
   8    chr8_3015617     HCab    T    G        0      0        2 
   8    chr8_3015617     HPrz    T    G        0      0        2 
   8    chr8_3015617     ZBoe    T    G        0      0        2 
   8    chr8_3015617     ZGre    T    G      0.5      1        2 
   8    chr8_3015617     ZHar    T    G        0      0        2 
   8    chr8_3015617   Sample    T    G        0      0        2 
   8    chr8_3017906     AAsi    T    C        0      0        2 
   8    chr8_3017906     AKia    T    C        1      2        2 
   8    chr8_3017906     AOna    T    C        1      2        2 
   8    chr8_3017906     ASom    T    C        0      0        2 
   8    chr8_3017906     HCab    T    C        0      0        2 
   8    chr8_3017906     HPrz    T    C        0      0        2 
   8    chr8_3017906     ZBoe    T    C        0      0        2 
   8    chr8_3017906     ZGre    T    C        0      0        2 
   8    chr8_3017906     ZHar    T    C        0      0        2 
   8    chr8_3017906   Sample    T    C        0      0        2 
   8    chr8_3021325     AAsi    A    T        1      2        2 
   8    chr8_3021325     AKia    A    T        0      0        2 
   8    chr8_3021325     AOna    A    T        0      0        2 
   8    chr8_3021325     ASom    A    T        1      2        2 
   8    chr8_3021325     HCab    A    T        0      0        2 
   8    chr8_3021325     HPrz    A    T        0      0        2 
   8    chr8_3021325     ZBoe    A    T        0      0        2 
   8    chr8_3021325     ZGre    A    T        0      0        2 
   8    chr8_3021325     ZHar    A    T        0      0        2 
   8    chr8_3021325   Sample    A    T        0      0        2 
   8    chr8_3022769     AAsi    G    A        1      2        2 
   8    chr8_3022769     AKia    G    A        1      2        2 
   8    chr8_3022769     AOna    G    A        1      2        2 
   8    chr8_3022769     ASom    G    A        1      2        2 
   8    chr8_3022769     HCab    G    A        0      0        2 
   8    chr8_3022769     HPrz    G    A        0      0        2 
   8    chr8_3022769     ZBoe    G    A        0      0        2 
   8    chr8_3022769     ZGre    G    A        0      0        2 
   8    chr8_3022769     ZHar    G    A        0      0        2 
   8    chr8_3022769   Sample    G    A        0      0        2 
   8    chr8_3023610     AAsi    A    C        0      0        2 
   8    chr8_3023610     AKia    A    C        0      0        2 
   8    chr8_3023610     AOna    A    C        0      0        2 
   8    chr8_3023610     ASom    A    C        0      0        2 
   8    chr8_3023610     HCab    A    C        0      0        2 
   8    chr8_3023610     HPrz    A    C        0      0        2 
   8    chr8_3023610     ZBoe    A    C        0      0        2 
   8    chr8_3023610     ZGre    A    C        1      2        2 
   8    chr8_3023610     ZHar    A    C        0      0        2 
   8    chr8_3023610   Sample    A    C        0      0        2 
   8    chr8_3029727     AAsi    C    G        0      0        2 
   8    chr8_3029727     AKia    C    G        0      0        2 
   8    chr8_3029727     AOna    C    G        0      0        2 
   8    chr8_3029727     ASom    C    G        0      0        2 
   8    chr8_3029727     HCab    C    G        1      2        2 
   8    chr8_3029727     HPrz    C    G        1      2        2 
   8    chr8_3029727     ZBoe    C    G        0      0        2 
   8    chr8_3029727     ZGre    C    G        0      0        2 
   8    chr8_3029727     ZHar    C    G        0      0        2 
   8    chr8_3029727   Sample    C    G        1      2        2 
   8    chr8_3036888     AAsi    C    T        0      0        2 
   8    chr8_3036888     AKia    C    T        1      2        2 
   8    chr8_3036888     AOna    C    T        0      0        2 
   8    chr8_3036888     ASom    C    T        0      0        2 
   8    chr8_3036888     HCab    C    T        0      0        2 
   8    chr8_3036888     HPrz    C    T        0      0        2 
   8    chr8_3036888     ZBoe    C    T        0      0        2 
   8    chr8_3036888     ZGre    C    T        0      0        2 
   8    chr8_3036888     ZHar    C    T        0      0        2 
   8    chr8_3036888   Sample    C    T        0      0        2 
   8    chr8_3047285     AAsi    T    C        0      0        2 
   8    chr8_3047285     AKia    T    C        0      0        2 
   8    chr8_3047285     AOna    T    C        0      0        2 
   8    chr8_3047285     ASom    T    C        0      0        2 
   8    chr8_3047285     HCab    T    C        1      2        2 
   8    chr8_3047285     HPrz    T    C        1      2        2 
   8    chr8_3047285     ZBoe    T    C        0      0        2 
   8    chr8_3047285     ZGre    T    C        0      0        2 
   8    chr8_3047285     ZHar    T    C        0      0        2 
   8    chr8_3047285   Sample    T    C        1      2        2 
   8    chr8_3059050     AAsi    G    C        0      0        2 
   8    chr8_3059050     AKia    G    C        0      0        2 
   8    chr8_3059050     AOna    G    C        0      0        2 
   8    chr8_3059050     ASom    G    C        0      0        2 
   8    chr8_3059050     HCab    G    C        1      2        2 
   8    chr8_3059050     HPrz    G    C        1      2        2 
   8    chr8_3059050     ZBoe    G    C        0      0        2 
   8    chr8_3059050     ZGre    G    C        0      0        2 
   8    chr8_3059050     ZHar    G    C        0      0        2 
   8    chr8_3059050   Sample    G    C        1      2        2 
   8    chr8_3073978     AAsi    G    A        0      0        2 
   8    chr8_3073978     AKia    G    A        1      2        2 
   8    chr8_3073978     AOna    G    A        1      2        2 
   8    chr8_3073978     ASom    G    A        0      0        2 
   8    chr8_3073978     HCab    G    A        0      0        2 
   8    chr8_3073978     HPrz    G    A        0      0        2 
   8    chr8_3073978     ZBoe    G    A        0      0        2 
   8    chr8_3073978     ZGre    G    A        1      2        2 
   8    chr8_3073978     ZHar    G    A        0      0        2 
   8    chr8_3073978   Sample    G    A        0      0        2 
   8    chr8_3075709     AAsi    T    C        0      0        2 
   8    chr8_3075709     AKia    T    C        0      0        2 
   8    chr8_3075709     AOna    T    C        0      0        2 
   8    chr8_3075709     ASom    T    C        0      0        2 
   8    chr8_3075709     HCab    T    C        1      2        2 
   8    chr8_3075709     HPrz    T    C        1      2        2 
   8    chr8_3075709     ZBoe    T    C        0      0        2 
   8    chr8_3075709     ZGre    T    C        0      0        2 
   8    chr8_3075709     ZHar    T    C        0      0        2 
   8    chr8_3075709   Sample    T    C        1      2        2 
   8    chr8_3079109     AAsi    T    C        0      0        2 
   8    chr8_3079109     AKia    T    C        0      0        2 
   8    chr8_3079109     AOna    T    C        0      0        2 
   8    chr8_3079109     ASom    T    C        0      0        2 
   8    chr8_3079109     HCab    T    C        0      0        2 
   8    chr8_3079109     HPrz    T    C        0      0        2 
   8    chr8_3079109     ZBoe    T    C        0      0        2 
   8    chr8_3079109     ZGre    T    C      0.5      1        2 
   8    chr8_3079109     ZHar    T    C        0      0        2 
   8    chr8_3079109   Sample    T    C        0      0        2 
   8    chr8_3079362     AAsi    G    A        1      2        2 
   8    chr8_3079362     AKia    G    A        0      0        2 
   8    chr8_3079362     AOna    G    A        0      0        2 
   8    chr8_3079362     ASom    G    A        1      2        2 
   8    chr8_3079362     HCab    G    A        0      0        2 
   8    chr8_3079362     HPrz    G    A        0      0        2 
   8    chr8_3079362     ZBoe    G    A        0      0        2 
   8    chr8_3079362     ZGre    G    A        0      0        2 
   8    chr8_3079362     ZHar    G    A        0      0        2 
   8    chr8_3079362   Sample    G    A        0      0        2 
   8    chr8_3080645     AAsi    G    C        0      0        2 
   8    chr8_3080645     AKia    G    C      0.5      1        2 
   8    chr8_3080645     AOna    G    C        0      0        2 
   8    chr8_3080645     ASom    G    C        0      0        2 
   8    chr8_3080645     HCab    G    C        0      0        2 
   8    chr8_3080645     HPrz    G    C        0      0        2 
   8    chr8_3080645     ZBoe    G    C        0      0        2 
   8    chr8_3080645     ZGre    G    C        0      0        2 
   8    chr8_3080645     ZHar    G    C        0      0        2 
   8    chr8_3080645   Sample    G    C        0      0        2 
   8    chr8_3083523     AAsi    A    G        0      0        2 
   8    chr8_3083523     AKia    A    G        0      0        2 
   8    chr8_3083523     AOna    A    G        0      0        2 
   8    chr8_3083523     ASom    A    G      0.5      1        2 
   8    chr8_3083523     HCab    A    G        0      0        2 
   8    chr8_3083523     HPrz    A    G        0      0        2 
   8    chr8_3083523     ZBoe    A    G        0      0        2 
   8    chr8_3083523     ZGre    A    G        0      0        2 
   8    chr8_3083523     ZHar    A    G        0      0        2 
   8    chr8_3083523   Sample    A    G        1      2        2 
   8    chr8_3095720     AAsi    A    C        0      0        2 
   8    chr8_3095720     AKia    A    C        0      0        2 
   8    chr8_3095720     AOna    A    C        0      0        2 
   8    chr8_3095720     ASom    A    C        0      0        2 
   8    chr8_3095720     HCab    A    C        1      2        2 
   8    chr8_3095720     HPrz    A    C        1      2        2 
   8    chr8_3095720     ZBoe    A    C        0      0        2 
   8    chr8_3095720     ZGre    A    C        0      0        2 
   8    chr8_3095720     ZHar    A    C        0      0        2 
   8    chr8_3095720   Sample    A    C        1      2        2 
   8    chr8_3096975     AAsi    G    A        1      2        2 
   8    chr8_3096975     AKia    G    A      0.5      1        2 
   8    chr8_3096975     AOna    G    A        0      0        2 
   8    chr8_3096975     ASom    G    A        1      2        2 
   8    chr8_3096975     HCab    G    A        0      0        2 
   8    chr8_3096975     HPrz    G    A        0      0        2 
   8    chr8_3096975     ZBoe    G    A        0      0        2 
   8    chr8_3096975     ZGre    G    A        0      0        2 
   8    chr8_3096975     ZHar    G    A        0      0        2 
   8    chr8_3096975   Sample    G    A        0      0        2 
   8    chr8_3099347     AAsi    T    C        0      0        2 
   8    chr8_3099347     AKia    T    C        0      0        2 
   8    chr8_3099347     AOna    T    C        0      0        2 
   8    chr8_3099347     ASom    T    C        0      0        2 
   8    chr8_3099347     HCab    T    C        1      2        2 
   8    chr8_3099347     HPrz    T    C        1      2        2 
   8    chr8_3099347     ZBoe    T    C        0      0        2 
   8    chr8_3099347     ZGre    T    C        0      0        2 
   8    chr8_3099347     ZHar    T    C        0      0        2 
   8    chr8_3099347   Sample    T    C        1      2        2 
   8    chr8_3106935     AAsi    T    C        0      0        2 
   8    chr8_3106935     AKia    T    C        0      0        2 
   8    chr8_3106935     AOna    T    C        1      2        2 
   8    chr8_3106935     ASom    T    C        0      0        2 
   8    chr8_3106935     HCab    T    C        0      0        2 
   8    chr8_3106935     HPrz    T    C        0      0        2 
   8    chr8_3106935     ZBoe    T    C        0      0        2 
   8    chr8_3106935     ZGre    T    C        0      0        2 
   8    chr8_3106935     ZHar    T    C        0      0        2 
   8    chr8_3106935   Sample    T    C        0      0        2 
   8    chr8_3117777     AAsi    T    G        0      0        2 
   8    chr8_3117777     AKia    T    G        0      0        2 
   8    chr8_3117777     AOna    T    G        0      0        2 
   8    chr8_3117777     ASom    T    G        0      0        2 
   8    chr8_3117777     HCab    T    G        1      2        2 
   8    chr8_3117777     HPrz    T    G        1      2        2 
   8    chr8_3117777     ZBoe    T    G        0      0        2 
   8    chr8_3117777     ZGre    T    G        0      0        2 
   8    chr8_3117777     ZHar    T    G        0      0        2 
   8    chr8_3117777   Sample    T    G        1      2        2 
   8    chr8_3122249     AAsi    G    A        0      0        2 
   8    chr8_3122249     AKia    G    A      0.5      1        2 
   8    chr8_3122249     AOna    G    A        0      0        2 
   8    chr8_3122249     ASom    G    A        0      0        2 
   8    chr8_3122249     HCab    G    A        0      0        2 
   8    chr8_3122249     HPrz    G    A        0      0        2 
   8    chr8_3122249     ZBoe    G    A        0      0        2 
   8    chr8_3122249     ZGre    G    A        0      0        2 
   8    chr8_3122249     ZHar    G    A        0      0        2 
   8    chr8_3122249   Sample    G    A        0      0        2 
   8    chr8_3125464     AAsi    A    G        0      0        2 
   8    chr8_3125464     AKia    A    G        0      0        2 
   8    chr8_3125464     AOna    A    G        0      0        2 
   8    chr8_3125464     ASom    A    G        0      0        2 
   8    chr8_3125464     HCab    A    G        1      2        2 
   8    chr8_3125464     HPrz    A    G        0      0        2 
   8    chr8_3125464     ZBoe    A    G        0      0        2 
   8    chr8_3125464     ZGre    A    G        0      0        2 
   8    chr8_3125464     ZHar    A    G        0      0        2 
   8    chr8_3125464   Sample    A    G        0      0        2 
   8    chr8_3129726     AAsi    G    A        0      0        2 
   8    chr8_3129726     AKia    G    A        0      0        2 
   8    chr8_3129726     AOna    G    A        0      0        2 
   8    chr8_3129726     ASom    G    A        0      0        2 
   8    chr8_3129726     HCab    G    A        0      0        2 
   8    chr8_3129726     HPrz    G    A      0.5      1        2 
   8    chr8_3129726     ZBoe    G    A        0      0        2 
   8    chr8_3129726     ZGre    G    A        0      0        2 
   8    chr8_3129726     ZHar    G    A        0      0        2 
   8    chr8_3129726   Sample    G    A        1      2        2 
   8    chr8_3131489     AAsi    G    A        0      0        2 
   8    chr8_3131489     AKia    G    A        0      0        2 
   8    chr8_3131489     AOna    G    A        0      0        2 
   8    chr8_3131489     ASom    G    A        0      0        2 
   8    chr8_3131489     HCab    G    A        0      0        2 
   8    chr8_3131489     HPrz    G    A        0      0        2 
   8    chr8_3131489     ZBoe    G    A      0.5      1        2 
   8    chr8_3131489     ZGre    G    A        0      0        2 
   8    chr8_3131489     ZHar    G    A        0      0        2 
   8    chr8_3131489   Sample    G    A        0      0        2 
   8    chr8_3131755     AAsi    C    T        0      0        2 
   8    chr8_3131755     AKia    C    T        0      0        2 
   8    chr8_3131755     AOna    C    T        0      0        2 
   8    chr8_3131755     ASom    C    T        0      0        2 
   8    chr8_3131755     HCab    C    T        1      2        2 
   8    chr8_3131755     HPrz    C    T        1      2        2 
   8    chr8_3131755     ZBoe    C    T        0      0        2 
   8    chr8_3131755     ZGre    C    T        0      0        2 
   8    chr8_3131755     ZHar    C    T        0      0        2 
   8    chr8_3131755   Sample    C    T        1      2        2 
   8    chr8_3134042     AAsi    A    G        0      0        2 
   8    chr8_3134042     AKia    A    G        0      0        2 
   8    chr8_3134042     AOna    A    G        0      0        2 
   8    chr8_3134042     ASom    A    G        0      0        2 
   8    chr8_3134042     HCab    A    G        0      0        2 
   8    chr8_3134042     HPrz    A    G        0      0        2 
   8    chr8_3134042     ZBoe    A    G        1      2        2 
   8    chr8_3134042     ZGre    A    G        0      0        2 
   8    chr8_3134042     ZHar    A    G        0      0        2 
   8    chr8_3134042   Sample    A    G        0      0        2 
   8    chr8_3145472     AAsi    T    G        0      0        2 
   8    chr8_3145472     AKia    T    G      0.5      1        2 
   8    chr8_3145472     AOna    T    G        0      0        2 
   8    chr8_3145472     ASom    T    G        0      0        2 
   8    chr8_3145472     HCab    T    G        0      0        2 
   8    chr8_3145472     HPrz    T    G        0      0        2 
   8    chr8_3145472     ZBoe    T    G        0      0        2 
   8    chr8_3145472     ZGre    T    G        0      0        2 
   8    chr8_3145472     ZHar    T    G        0      0        2 
   8    chr8_3145472   Sample    T    G        0      0        2 
   8    chr8_3145562     AAsi    T    C        0      0        2 
   8    chr8_3145562     AKia    T    C      0.5      1        2 
   8    chr8_3145562     AOna    T    C        0      0        2 
   8    chr8_3145562     ASom    T    C        0      0        2 
   8    chr8_3145562     HCab    T    C        0      0        2 
   8    chr8_3145562     HPrz    T    C        0      0        2 
   8    chr8_3145562     ZBoe    T    C        0      0        2 
   8    chr8_3145562     ZGre    T    C        0      0        2 
   8    chr8_3145562     ZHar    T    C        0      0        2 
   8    chr8_3145562   Sample    T    C        0      0        2 
   8    chr8_3146429     AAsi    C    T        0      0        2 
   8    chr8_3146429     AKia    C    T        0      0        2 
   8    chr8_3146429     AOna    C    T        0      0        2 
   8    chr8_3146429     ASom    C    T        0      0        2 
   8    chr8_3146429     HCab    C    T        0      0        2 
   8    chr8_3146429     HPrz    C    T        0      0        2 
   8    chr8_3146429     ZBoe    C    T        0      0        2 
   8    chr8_3146429     ZGre    C    T      0.5      1        2 
   8    chr8_3146429     ZHar    C    T        0      0        2 
   8    chr8_3146429   Sample    C    T        0      0        2 
   8    chr8_3148602     AAsi    T    C        1      2        2 
   8    chr8_3148602     AKia    T    C      0.5      1        2 
   8    chr8_3148602     AOna    T    C        0      0        2 
   8    chr8_3148602     ASom    T    C        1      2        2 
   8    chr8_3148602     HCab    T    C        0      0        2 
   8    chr8_3148602     HPrz    T    C        0      0        2 
   8    chr8_3148602     ZBoe    T    C        0      0        2 
   8    chr8_3148602     ZGre    T    C        0      0        2 
   8    chr8_3148602     ZHar    T    C        0      0        2 
   8    chr8_3148602   Sample    T    C        0      0        2 
   8    chr8_3150258     AAsi    G    A        0      0        2 
   8    chr8_3150258     AKia    G    A        0      0        2 
   8    chr8_3150258     AOna    G    A        0      0        2 
   8    chr8_3150258     ASom    G    A      0.5      1        2 
   8    chr8_3150258     HCab    G    A        0      0        2 
   8    chr8_3150258     HPrz    G    A        0      0        2 
   8    chr8_3150258     ZBoe    G    A        0      0        2 
   8    chr8_3150258     ZGre    G    A        0      0        2 
   8    chr8_3150258     ZHar    G    A        0      0        2 
   8    chr8_3150258   Sample    G    A        0      0        2 
   8    chr8_3155054     AAsi    T    C        0      0        2 
   8    chr8_3155054     AKia    T    C        0      0        2 
   8    chr8_3155054     AOna    T    C        0      0        2 
   8    chr8_3155054     ASom    T    C        0      0        2 
   8    chr8_3155054     HCab    T    C        0      0        2 
   8    chr8_3155054     HPrz    T    C        0      0        2 
   8    chr8_3155054     ZBoe    T    C      0.5      1        2 
   8    chr8_3155054     ZGre    T    C        0      0        2 
   8    chr8_3155054     ZHar    T    C        0      0        2 
   8    chr8_3155054   Sample    T    C        0      0        2 
   8    chr8_3162516     AAsi    A    G        0      0        2 
   8    chr8_3162516     AKia    A    G      0.5      1        2 
   8    chr8_3162516     AOna    A    G        0      0        2 
   8    chr8_3162516     ASom    A    G        0      0        2 
   8    chr8_3162516     HCab    A    G        0      0        2 
   8    chr8_3162516     HPrz    A    G        0      0        2 
   8    chr8_3162516     ZBoe    A    G        0      0        2 
   8    chr8_3162516     ZGre    A    G        0      0        2 
   8    chr8_3162516     ZHar    A    G        0      0        2 
   8    chr8_3162516   Sample    A    G        0      0        2 
   8    chr8_3165338     AAsi    C    G        0      0        2 
   8    chr8_3165338     AKia    C    G      0.5      1        2 
   8    chr8_3165338     AOna    C    G        0      0        2 
   8    chr8_3165338     ASom    C    G        0      0        2 
   8    chr8_3165338     HCab    C    G        0      0        2 
   8    chr8_3165338     HPrz    C    G        0      0        2 
   8    chr8_3165338     ZBoe    C    G        0      0        2 
   8    chr8_3165338     ZGre    C    G        0      0        2 
   8    chr8_3165338     ZHar    C    G        0      0        2 
   8    chr8_3165338   Sample    C    G        0      0        2 
   8    chr8_3170078     AAsi    A    G        0      0        2 
   8    chr8_3170078     AKia    A    G        0      0        2 
   8    chr8_3170078     AOna    A    G        0      0        2 
   8    chr8_3170078     ASom    A    G        0      0        2 
   8    chr8_3170078     HCab    A    G        1      2        2 
   8    chr8_3170078     HPrz    A    G        1      2        2 
   8    chr8_3170078     ZBoe    A    G        0      0        2 
   8    chr8_3170078     ZGre    A    G        0      0        2 
   8    chr8_3170078     ZHar    A    G        0      0        2 
   8    chr8_3170078   Sample    A    G        1      2        2 
   8    chr8_3171874     AAsi    T    C        0      0        2 
   8    chr8_3171874     AKia    T    C        0      0        2 
   8    chr8_3171874     AOna    T    C        0      0        2 
   8    chr8_3171874     ASom    T    C        0      0        2 
   8    chr8_3171874     HCab    T    C        0      0        2 
   8    chr8_3171874     HPrz    T    C        0      0        2 
   8    chr8_3171874     ZBoe    T    C        1      2        2 
   8    chr8_3171874     ZGre    T    C        0      0        2 
   8    chr8_3171874     ZHar    T    C        0      0        2 
   8    chr8_3171874   Sample    T    C        0      0        2 
   8    chr8_3173983     AAsi    T    C        0      0        2 
   8    chr8_3173983     AKia    T    C        0      0        2 
   8    chr8_3173983     AOna    T    C        0      0        2 
   8    chr8_3173983     ASom    T    C        0      0        2 
   8    chr8_3173983     HCab    T    C        1      2        2 
   8    chr8_3173983     HPrz    T    C        1      2        2 
   8    chr8_3173983     ZBoe    T    C        0      0        2 
   8    chr8_3173983     ZGre    T    C        0      0        2 
   8    chr8_3173983     ZHar    T    C        0      0        2 
   8    chr8_3173983   Sample    T    C        1      2        2 
   8    chr8_3176686     AAsi    A    G        0      0        2 
   8    chr8_3176686     AKia    A    G        0      0        2 
   8    chr8_3176686     AOna    A    G        0      0        2 
   8    chr8_3176686     ASom    A    G        0      0        2 
   8    chr8_3176686     HCab    A    G        1      2        2 
   8    chr8_3176686     HPrz    A    G        1      2        2 
   8    chr8_3176686     ZBoe    A    G        0      0        2 
   8    chr8_3176686     ZGre    A    G        0      0        2 
   8    chr8_3176686     ZHar    A    G        0      0        2 
   8    chr8_3176686   Sample    A    G        1      2        2 
   8    chr8_3179341     AAsi    A    G        0      0        2 
   8    chr8_3179341     AKia    A    G        0      0        2 
   8    chr8_3179341     AOna    A    G        0      0        2 
   8    chr8_3179341     ASom    A    G        0      0        2 
   8    chr8_3179341     HCab    A    G        1      2        2 
   8    chr8_3179341     HPrz    A    G        1      2        2 
   8    chr8_3179341     ZBoe    A    G        0      0        2 
   8    chr8_3179341     ZGre    A    G        0      0        2 
   8    chr8_3179341     ZHar    A    G        0      0        2 
   8    chr8_3179341   Sample    A    G        1      2        2 
   8    chr8_3185434     AAsi    C    T        0      0        2 
   8    chr8_3185434     AKia    C    T        0      0        2 
   8    chr8_3185434     AOna    C    T        0      0        2 
   8    chr8_3185434     ASom    C    T        0      0        2 
   8    chr8_3185434     HCab    C    T        1      2        2 
   8    chr8_3185434     HPrz    C    T        1      2        2 
   8    chr8_3185434     ZBoe    C    T        0      0        2 
   8    chr8_3185434     ZGre    C    T        0      0        2 
   8    chr8_3185434     ZHar    C    T        0      0        2 
   8    chr8_3185434   Sample    C    T        1      2        2 
   8    chr8_3192810     AAsi    T    G        0      0        2 
   8    chr8_3192810     AKia    T    G        0      0        2 
   8    chr8_3192810     AOna    T    G        0      0        2 
   8    chr8_3192810     ASom    T    G        0      0        2 
   8    chr8_3192810     HCab    T    G        1      2        2 
   8    chr8_3192810     HPrz    T    G        1      2        2 
   8    chr8_3192810     ZBoe    T    G        0      0        2 
   8    chr8_3192810     ZGre    T    G        0      0        2 
   8    chr8_3192810     ZHar    T    G        0      0        2 
   8    chr8_3192810   Sample    T    G        1      2        2 
   8    chr8_3194850     AAsi    T    C        0      0        2 
   8    chr8_3194850     AKia    T    C        0      0        2 
   8    chr8_3194850     AOna    T    C        0      0        2 
   8    chr8_3194850     ASom    T    C        0      0        2 
   8    chr8_3194850     HCab    T    C        0      0        2 
   8    chr8_3194850     HPrz    T    C        0      0        2 
   8    chr8_3194850     ZBoe    T    C        0      0        2 
   8    chr8_3194850     ZGre    T    C        0      0        2 
   8    chr8_3194850     ZHar    T    C        1      2        2 
   8    chr8_3194850   Sample    T    C        0      0        2 
   8    chr8_3203426     AAsi    A    G        0      0        2 
   8    chr8_3203426     AKia    A    G        0      0        2 
   8    chr8_3203426     AOna    A    G        0      0        2 
   8    chr8_3203426     ASom    A    G        0      0        2 
   8    chr8_3203426     HCab    A    G        1      2        2 
   8    chr8_3203426     HPrz    A    G        1      2        2 
   8    chr8_3203426     ZBoe    A    G        0      0        2 
   8    chr8_3203426     ZGre    A    G        0      0        2 
   8    chr8_3203426     ZHar    A    G        0      0        2 
   8    chr8_3203426   Sample    A    G        1      2        2 
   8    chr8_3210020     AAsi    A    G        0      0        2 
   8    chr8_3210020     AKia    A    G        0      0        2 
   8    chr8_3210020     AOna    A    G        0      0        2 
   8    chr8_3210020     ASom    A    G        0      0        2 
   8    chr8_3210020     HCab    A    G        0      0        2 
   8    chr8_3210020     HPrz    A    G        0      0        2 
   8    chr8_3210020     ZBoe    A    G        0      0        2 
   8    chr8_3210020     ZGre    A    G        0      0        2 
   8    chr8_3210020     ZHar    A    G        1      2        2 
   8    chr8_3210020   Sample    A    G        0      0        2 
   8    chr8_3217749     AAsi    T    C        1      2        2 
   8    chr8_3217749     AKia    T    C        0      0        2 
   8    chr8_3217749     AOna    T    C        0      0        2 
   8    chr8_3217749     ASom    T    C      0.5      1        2 
   8    chr8_3217749     HCab    T    C        0      0        2 
   8    chr8_3217749     HPrz    T    C        0      0        2 
   8    chr8_3217749     ZBoe    T    C        0      0        2 
   8    chr8_3217749     ZGre    T    C        0      0        2 
   8    chr8_3217749     ZHar    T    C        0      0        2 
   8    chr8_3217749   Sample    T    C        0      0        2 
   8    chr8_3222679     AAsi    A    G        1      2        2 
   8    chr8_3222679     AKia    A    G        0      0        2 
   8    chr8_3222679     AOna    A    G        0      0        2 
   8    chr8_3222679     ASom    A    G        1      2        2 
   8    chr8_3222679     HCab    A    G        0      0        2 
   8    chr8_3222679     HPrz    A    G        0      0        2 
   8    chr8_3222679     ZBoe    A    G        0      0        2 
   8    chr8_3222679     ZGre    A    G        0      0        2 
   8    chr8_3222679     ZHar    A    G        0      0        2 
   8    chr8_3222679   Sample    A    G        0      0        2 
   8    chr8_3237426     AAsi    T    C        0      0        2 
   8    chr8_3237426     AKia    T    C        1      2        2 
   8    chr8_3237426     AOna    T    C        0      0        2 
   8    chr8_3237426     ASom    T    C        0      0        2 
   8    chr8_3237426     HCab    T    C        0      0        2 
   8    chr8_3237426     HPrz    T    C        0      0        2 
   8    chr8_3237426     ZBoe    T    C        0      0        2 
   8    chr8_3237426     ZGre    T    C        0      0        2 
   8    chr8_3237426     ZHar    T    C        0      0        2 
   8    chr8_3237426   Sample    T    C        0      0        2 
   8    chr8_3237537     AAsi    T    C        0      0        2 
   8    chr8_3237537     AKia    T    C        0      0        2 
   8    chr8_3237537     AOna    T    C        0      0        2 
   8    chr8_3237537     ASom    T    C        0      0        2 
   8    chr8_3237537     HCab    T    C        1      2        2 
   8    chr8_3237537     HPrz    T    C        1      2        2 
   8    chr8_3237537     ZBoe    T    C        0      0        2 
   8    chr8_3237537     ZGre    T    C        0      0        2 
   8    chr8_3237537     ZHar    T    C        0      0        2 
   8    chr8_3237537   Sample    T    C        1      2        2 
   8    chr8_3237776     AAsi    A    G        0      0        2 
   8    chr8_3237776     AKia    A    G        0      0        2 
   8    chr8_3237776     AOna    A    G        1      2        2 
   8    chr8_3237776     ASom    A    G        0      0        2 
   8    chr8_3237776     HCab    A    G        0      0        2 
   8    chr8_3237776     HPrz    A    G        0      0        2 
   8    chr8_3237776     ZBoe    A    G        0      0        2 
   8    chr8_3237776     ZGre    A    G        0      0        2 
   8    chr8_3237776     ZHar    A    G        0      0        2 
   8    chr8_3237776   Sample    A    G        1      2        2 
   8    chr8_3242145     AAsi    G    A        0      0        2 
   8    chr8_3242145     AKia    G    A        0      0        2 
   8    chr8_3242145     AOna    G    A        0      0        2 
   8    chr8_3242145     ASom    G    A        0      0        2 
   8    chr8_3242145     HCab    G    A        0      0        2 
   8    chr8_3242145     HPrz    G    A        0      0        2 
   8    chr8_3242145     ZBoe    G    A        0      0        2 
   8    chr8_3242145     ZGre    G    A        0      0        2 
   8    chr8_3242145     ZHar    G    A        1      2        2 
   8    chr8_3242145   Sample    G    A        0      0        2 
   8    chr8_3253638     AAsi    G    A        0      0        2 
   8    chr8_3253638     AKia    G    A        0      0        2 
   8    chr8_3253638     AOna    G    A        0      0        2 
   8    chr8_3253638     ASom    G    A        0      0        2 
   8    chr8_3253638     HCab    G    A        1      2        2 
   8    chr8_3253638     HPrz    G    A        1      2        2 
   8    chr8_3253638     ZBoe    G    A        0      0        2 
   8    chr8_3253638     ZGre    G    A        0      0        2 
   8    chr8_3253638     ZHar    G    A        0      0        2 
   8    chr8_3253638   Sample    G    A        1      2        2 
   8    chr8_3256597     AAsi    C    A        0      0        2 
   8    chr8_3256597     AKia    C    A        0      0        2 
   8    chr8_3256597     AOna    C    A        0      0        2 
   8    chr8_3256597     ASom    C    A        0      0        2 
   8    chr8_3256597     HCab    C    A        1      2        2 
   8    chr8_3256597     HPrz    C    A        1      2        2 
   8    chr8_3256597     ZBoe    C    A        0      0        2 
   8    chr8_3256597     ZGre    C    A        0      0        2 
   8    chr8_3256597     ZHar    C    A        0      0        2 
   8    chr8_3256597   Sample    C    A        1      2        2 
   8    chr8_3257377     AAsi    G    C        1      2        2 
   8    chr8_3257377     AKia    G    C        1      2        2 
   8    chr8_3257377     AOna    G    C        1      2        2 
   8    chr8_3257377     ASom    G    C        1      2        2 
   8    chr8_3257377     HCab    G    C        0      0        2 
   8    chr8_3257377     HPrz    G    C        0      0        2 
   8    chr8_3257377     ZBoe    G    C        0      0        2 
   8    chr8_3257377     ZGre    G    C        0      0        2 
   8    chr8_3257377     ZHar    G    C        0      0        2 
   8    chr8_3257377   Sample    G    C        0      0        2 
   8    chr8_3257954     AAsi    A    G        0      0        2 
   8    chr8_3257954     AKia    A    G        0      0        2 
   8    chr8_3257954     AOna    A    G        0      0        2 
   8    chr8_3257954     ASom    A    G        0      0        2 
   8    chr8_3257954     HCab    A    G        0      0        2 
   8    chr8_3257954     HPrz    A    G        0      0        2 
   8    chr8_3257954     ZBoe    A    G      0.5      1        2 
   8    chr8_3257954     ZGre    A    G        0      0        2 
   8    chr8_3257954     ZHar    A    G        0      0        2 
   8    chr8_3257954   Sample    A    G        0      0        2 
   8    chr8_3261094     AAsi    G    A        0      0        2 
   8    chr8_3261094     AKia    G    A        0      0        2 
   8    chr8_3261094     AOna    G    A        0      0        2 
   8    chr8_3261094     ASom    G    A        0      0        2 
   8    chr8_3261094     HCab    G    A        1      2        2 
   8    chr8_3261094     HPrz    G    A        1      2        2 
   8    chr8_3261094     ZBoe    G    A        0      0        2 
   8    chr8_3261094     ZGre    G    A        0      0        2 
   8    chr8_3261094     ZHar    G    A        0      0        2 
   8    chr8_3261094   Sample    G    A        1      2        2 
   8    chr8_3273757     AAsi    G    T        0      0        2 
   8    chr8_3273757     AKia    G    T        0      0        2 
   8    chr8_3273757     AOna    G    T        0      0        2 
   8    chr8_3273757     ASom    G    T      0.5      1        2 
   8    chr8_3273757     HCab    G    T        0      0        2 
   8    chr8_3273757     HPrz    G    T        0      0        2 
   8    chr8_3273757     ZBoe    G    T        0      0        2 
   8    chr8_3273757     ZGre    G    T        0      0        2 
   8    chr8_3273757     ZHar    G    T        0      0        2 
   8    chr8_3273757   Sample    G    T        0      0        2 
   8    chr8_3283094     AAsi    G    A        0      0        2 
   8    chr8_3283094     AKia    G    A        0      0        2 
   8    chr8_3283094     AOna    G    A        0      0        2 
   8    chr8_3283094     ASom    G    A        0      0        2 
   8    chr8_3283094     HCab    G    A        1      2        2 
   8    chr8_3283094     HPrz    G    A        1      2        2 
   8    chr8_3283094     ZBoe    G    A        0      0        2 
   8    chr8_3283094     ZGre    G    A        0      0        2 
   8    chr8_3283094     ZHar    G    A        0      0        2 
   8    chr8_3283094   Sample    G    A        1      2        2 
   8    chr8_3283189     AAsi    A    G        0      0        2 
   8    chr8_3283189     AKia    A    G        0      0        2 
   8    chr8_3283189     AOna    A    G        0      0        2 
   8    chr8_3283189     ASom    A    G        0      0        2 
   8    chr8_3283189     HCab    A    G        0      0        2 
   8    chr8_3283189     HPrz    A    G        0      0        2 
   8    chr8_3283189     ZBoe    A    G        0      0        2 
   8    chr8_3283189     ZGre    A    G        0      0        2 
   8    chr8_3283189     ZHar    A    G        1      2        2 
   8    chr8_3283189   Sample    A    G        0      0        2 
   8    chr8_3285857     AAsi    A    G        0      0        2 
   8    chr8_3285857     AKia    A    G        0      0        2 
   8    chr8_3285857     AOna    A    G        0      0        2 
   8    chr8_3285857     ASom    A    G        0      0        2 
   8    chr8_3285857     HCab    A    G        0      0        2 
   8    chr8_3285857     HPrz    A    G        0      0        2 
   8    chr8_3285857     ZBoe    A    G        0      0        2 
   8    chr8_3285857     ZGre    A    G        0      0        2 
   8    chr8_3285857     ZHar    A    G        1      2        2 
   8    chr8_3285857   Sample    A    G        0      0        2 
   8    chr8_3286078     AAsi    T    C        0      0        2 
   8    chr8_3286078     AKia    T    C        1      2        2 
   8    chr8_3286078     AOna    T    C        0      0        2 
   8    chr8_3286078     ASom    T    C        0      0        2 
   8    chr8_3286078     HCab    T    C        0      0        2 
   8    chr8_3286078     HPrz    T    C        0      0        2 
   8    chr8_3286078     ZBoe    T    C        0      0        2 
   8    chr8_3286078     ZGre    T    C        0      0        2 
   8    chr8_3286078     ZHar    T    C        0      0        2 
   8    chr8_3286078   Sample    T    C        0      0        2 
   8    chr8_3286492     AAsi    T    G        0      0        2 
   8    chr8_3286492     AKia    T    G        1      2        2 
   8    chr8_3286492     AOna    T    G        0      0        2 
   8    chr8_3286492     ASom    T    G        0      0        2 
   8    chr8_3286492     HCab    T    G        0      0        2 
   8    chr8_3286492     HPrz    T    G        0      0        2 
   8    chr8_3286492     ZBoe    T    G        0      0        2 
   8    chr8_3286492     ZGre    T    G        0      0        2 
   8    chr8_3286492     ZHar    T    G        0      0        2 
   8    chr8_3286492   Sample    T    G        0      0        2 
   8    chr8_3287130     AAsi    C    A      0.5      1        2 
   8    chr8_3287130     AKia    C    A        0      0        2 
   8    chr8_3287130     AOna    C    A        0      0        2 
   8    chr8_3287130     ASom    C    A      0.5      1        2 
   8    chr8_3287130     HCab    C    A        0      0        2 
   8    chr8_3287130     HPrz    C    A        0      0        2 
   8    chr8_3287130     ZBoe    C    A        0      0        2 
   8    chr8_3287130     ZGre    C    A        0      0        2 
   8    chr8_3287130     ZHar    C    A        0      0        2 
   8    chr8_3287130   Sample    C    A        0      0        2 
   8    chr8_3287590     AAsi    C    A        0      0        2 
   8    chr8_3287590     AKia    C    A        0      0        2 
   8    chr8_3287590     AOna    C    A        0      0        2 
   8    chr8_3287590     ASom    C    A        0      0        2 
   8    chr8_3287590     HCab    C    A        1      2        2 
   8    chr8_3287590     HPrz    C    A        1      2        2 
   8    chr8_3287590     ZBoe    C    A        0      0        2 
   8    chr8_3287590     ZGre    C    A        0      0        2 
   8    chr8_3287590     ZHar    C    A        0      0        2 
   8    chr8_3287590   Sample    C    A        1      2        2 
   8    chr8_3290452     AAsi    T    C        0      0        2 
   8    chr8_3290452     AKia    T    C        0      0        2 
   8    chr8_3290452     AOna    T    C        0      0        2 
   8    chr8_3290452     ASom    T    C        0      0        2 
   8    chr8_3290452     HCab    T    C        0      0        2 
   8    chr8_3290452     HPrz    T    C        0      0        2 
   8    chr8_3290452     ZBoe    T    C        0      0        2 
   8    chr8_3290452     ZGre    T    C        0      0        2 
   8    chr8_3290452     ZHar    T    C        1      2        2 
   8    chr8_3290452   Sample    T    C        0      0        2 
   8    chr8_3290495     AAsi    G    A        0      0        2 
   8    chr8_3290495     AKia    G    A        0      0        2 
   8    chr8_3290495     AOna    G    A        0      0        2 
   8    chr8_3290495     ASom    G    A        0      0        2 
   8    chr8_3290495     HCab    G    A        1      2        2 
   8    chr8_3290495     HPrz    G    A        1      2        2 
   8    chr8_3290495     ZBoe    G    A        0      0        2 
   8    chr8_3290495     ZGre    G    A        0      0        2 
   8    chr8_3290495     ZHar    G    A        0      0        2 
   8    chr8_3290495   Sample    G    A        0      0        2 
   8    chr8_3293882     AAsi    T    G        0      0        2 
   8    chr8_3293882     AKia    T    G        1      2        2 
   8    chr8_3293882     AOna    T    G        0      0        2 
   8    chr8_3293882     ASom    T    G        0      0        2 
   8    chr8_3293882     HCab    T    G        0      0        2 
   8    chr8_3293882     HPrz    T    G        0      0        2 
   8    chr8_3293882     ZBoe    T    G        0      0        2 
   8    chr8_3293882     ZGre    T    G        0      0        2 
   8    chr8_3293882     ZHar    T    G        0      0        2 
   8    chr8_3293882   Sample    T    G        0      0        2 
   8    chr8_3297001     AAsi    G    A        0      0        2 
   8    chr8_3297001     AKia    G    A        0      0        2 
   8    chr8_3297001     AOna    G    A        0      0        2 
   8    chr8_3297001     ASom    G    A        0      0        2 
   8    chr8_3297001     HCab    G    A        0      0        2 
   8    chr8_3297001     HPrz    G    A        0      0        2 
   8    chr8_3297001     ZBoe    G    A      0.5      1        2 
   8    chr8_3297001     ZGre    G    A        0      0        2 
   8    chr8_3297001     ZHar    G    A        0      0        2 
   8    chr8_3297001   Sample    G    A        0      0        2 
   8    chr8_3300148     AAsi    A    C        0      0        2 
   8    chr8_3300148     AKia    A    C        0      0        2 
   8    chr8_3300148     AOna    A    C        1      2        2 
   8    chr8_3300148     ASom    A    C        0      0        2 
   8    chr8_3300148     HCab    A    C        0      0        2 
   8    chr8_3300148     HPrz    A    C        0      0        2 
   8    chr8_3300148     ZBoe    A    C        0      0        2 
   8    chr8_3300148     ZGre    A    C        0      0        2 
   8    chr8_3300148     ZHar    A    C        0      0        2 
   8    chr8_3300148   Sample    A    C        0      0        2 
   8    chr8_3308042     AAsi    G    A        0      0        2 
   8    chr8_3308042     AKia    G    A        0      0        2 
   8    chr8_3308042     AOna    G    A        0      0        2 
   8    chr8_3308042     ASom    G    A        0      0        2 
   8    chr8_3308042     HCab    G    A        1      2        2 
   8    chr8_3308042     HPrz    G    A        1      2        2 
   8    chr8_3308042     ZBoe    G    A        0      0        2 
   8    chr8_3308042     ZGre    G    A        0      0        2 
   8    chr8_3308042     ZHar    G    A        0      0        2 
   8    chr8_3308042   Sample    G    A        1      2        2 
   8    chr8_3309372     AAsi    G    A        0      0        2 
   8    chr8_3309372     AKia    G    A        0      0        2 
   8    chr8_3309372     AOna    G    A        0      0        2 
   8    chr8_3309372     ASom    G    A        0      0        2 
   8    chr8_3309372     HCab    G    A        1      2        2 
   8    chr8_3309372     HPrz    G    A        1      2        2 
   8    chr8_3309372     ZBoe    G    A        0      0        2 
   8    chr8_3309372     ZGre    G    A        0      0        2 
   8    chr8_3309372     ZHar    G    A        0      0        2 
   8    chr8_3309372   Sample    G    A        1      2        2 
   8    chr8_3317056     AAsi    A    G        0      0        2 
   8    chr8_3317056     AKia    A    G      0.5      1        2 
   8    chr8_3317056     AOna    A    G        0      0        2 
   8    chr8_3317056     ASom    A    G        0      0        2 
   8    chr8_3317056     HCab    A    G        0      0        2 
   8    chr8_3317056     HPrz    A    G        0      0        2 
   8    chr8_3317056     ZBoe    A    G        0      0        2 
   8    chr8_3317056     ZGre    A    G        0      0        2 
   8    chr8_3317056     ZHar    A    G        0      0        2 
   8    chr8_3317056   Sample    A    G        0      0        2 
   8    chr8_3320322     AAsi    G    T        0      0        2 
   8    chr8_3320322     AKia    G    T        0      0        2 
   8    chr8_3320322     AOna    G    T        0      0        2 
   8    chr8_3320322     ASom    G    T        0      0        2 
   8    chr8_3320322     HCab    G    T        1      2        2 
   8    chr8_3320322     HPrz    G    T        1      2        2 
   8    chr8_3320322     ZBoe    G    T        0      0        2 
   8    chr8_3320322     ZGre    G    T        0      0        2 
   8    chr8_3320322     ZHar    G    T        0      0        2 
   8    chr8_3320322   Sample    G    T        1      2        2 
   8    chr8_3328831     AAsi    A    G        0      0        2 
   8    chr8_3328831     AKia    A    G      0.5      1        2 
   8    chr8_3328831     AOna    A    G        0      0        2 
   8    chr8_3328831     ASom    A    G        0      0        2 
   8    chr8_3328831     HCab    A    G        0      0        2 
   8    chr8_3328831     HPrz    A    G        0      0        2 
   8    chr8_3328831     ZBoe    A    G        0      0        2 
   8    chr8_3328831     ZGre    A    G        0      0        2 
   8    chr8_3328831     ZHar    A    G        0      0        2 
   8    chr8_3328831   Sample    A    G        0      0        2 
   8    chr8_3330624     AAsi    T    G        0      0        2 
   8    chr8_3330624     AKia    T    G        0      0        2 
   8    chr8_3330624     AOna    T    G        0      0        2 
   8    chr8_3330624     ASom    T    G        0      0        2 
   8    chr8_3330624     HCab    T    G        0      0        2 
   8    chr8_3330624     HPrz    T    G        0      0        2 
   8    chr8_3330624     ZBoe    T    G        0      0        2 
   8    chr8_3330624     ZGre    T    G        1      2        2 
   8    chr8_3330624     ZHar    T    G        0      0        2 
   8    chr8_3330624   Sample    T    G        0      0        2 
   8    chr8_3337525     AAsi    G    C        0      0        2 
   8    chr8_3337525     AKia    G    C      0.5      1        2 
   8    chr8_3337525     AOna    G    C        1      2        2 
   8    chr8_3337525     ASom    G    C        0      0        2 
   8    chr8_3337525     HCab    G    C        0      0        2 
   8    chr8_3337525     HPrz    G    C        0      0        2 
   8    chr8_3337525     ZBoe    G    C        0      0        2 
   8    chr8_3337525     ZGre    G    C        0      0        2 
   8    chr8_3337525     ZHar    G    C        0      0        2 
   8    chr8_3337525   Sample    G    C        0      0        2 
   8    chr8_3339375     AAsi    C    G        0      0        2 
   8    chr8_3339375     AKia    C    G        0      0        2 
   8    chr8_3339375     AOna    C    G        0      0        2 
   8    chr8_3339375     ASom    C    G        0      0        2 
   8    chr8_3339375     HCab    C    G        0      0        2 
   8    chr8_3339375     HPrz    C    G      0.5      1        2 
   8    chr8_3339375     ZBoe    C    G        0      0        2 
   8    chr8_3339375     ZGre    C    G        0      0        2 
   8    chr8_3339375     ZHar    C    G        0      0        2 
   8    chr8_3339375   Sample    C    G        0      0        2 
   8    chr8_3340392     AAsi    C    T        0      0        2 
   8    chr8_3340392     AKia    C    T        0      0        2 
   8    chr8_3340392     AOna    C    T        0      0        2 
   8    chr8_3340392     ASom    C    T        0      0        2 
   8    chr8_3340392     HCab    C    T        1      2        2 
   8    chr8_3340392     HPrz    C    T      0.5      1        2 
   8    chr8_3340392     ZBoe    C    T        0      0        2 
   8    chr8_3340392     ZGre    C    T        0      0        2 
   8    chr8_3340392     ZHar    C    T        0      0        2 
   8    chr8_3340392   Sample    C    T        0      0        2 
   8    chr8_3346709     AAsi    A    G        0      0        2 
   8    chr8_3346709     AKia    A    G      0.5      1        2 
   8    chr8_3346709     AOna    A    G        1      2        2 
   8    chr8_3346709     ASom    A    G        0      0        2 
   8    chr8_3346709     HCab    A    G        0      0        2 
   8    chr8_3346709     HPrz    A    G        0      0        2 
   8    chr8_3346709     ZBoe    A    G        0      0        2 
   8    chr8_3346709     ZGre    A    G        0      0        2 
   8    chr8_3346709     ZHar    A    G        0      0        2 
   8    chr8_3346709   Sample    A    G        0      0        2 
   8    chr8_3347036     AAsi    A    G        1      2        2 
   8    chr8_3347036     AKia    A    G        0      0        2 
   8    chr8_3347036     AOna    A    G        0      0        2 
   8    chr8_3347036     ASom    A    G        1      2        2 
   8    chr8_3347036     HCab    A    G        0      0        2 
   8    chr8_3347036     HPrz    A    G        0      0        2 
   8    chr8_3347036     ZBoe    A    G        0      0        2 
   8    chr8_3347036     ZGre    A    G        0      0        2 
   8    chr8_3347036     ZHar    A    G        0      0        2 
   8    chr8_3347036   Sample    A    G        0      0        2 
   8    chr8_3347323     AAsi    A    G        0      0        2 
   8    chr8_3347323     AKia    A    G      0.5      1        2 
   8    chr8_3347323     AOna    A    G        1      2        2 
   8    chr8_3347323     ASom    A    G        0      0        2 
   8    chr8_3347323     HCab    A    G        0      0        2 
   8    chr8_3347323     HPrz    A    G        0      0        2 
   8    chr8_3347323     ZBoe    A    G        0      0        2 
   8    chr8_3347323     ZGre    A    G        0      0        2 
   8    chr8_3347323     ZHar    A    G        0      0        2 
   8    chr8_3347323   Sample    A    G        0      0        2 
   8    chr8_3352039     AAsi    G    T        0      0        2 
   8    chr8_3352039     AKia    G    T        0      0        2 
   8    chr8_3352039     AOna    G    T        0      0        2 
   8    chr8_3352039     ASom    G    T        0      0        2 
   8    chr8_3352039     HCab    G    T        0      0        2 
   8    chr8_3352039     HPrz    G    T        0      0        2 
   8    chr8_3352039     ZBoe    G    T        0      0        2 
   8    chr8_3352039     ZGre    G    T      0.5      1        2 
   8    chr8_3352039     ZHar    G    T        0      0        2 
   8    chr8_3352039   Sample    G    T        0      0        2 
   8    chr8_3362307     AAsi    T    C        0      0        2 
   8    chr8_3362307     AKia    T    C        0      0        2 
   8    chr8_3362307     AOna    T    C        0      0        2 
   8    chr8_3362307     ASom    T    C      0.5      1        2 
   8    chr8_3362307     HCab    T    C        0      0        2 
   8    chr8_3362307     HPrz    T    C        0      0        2 
   8    chr8_3362307     ZBoe    T    C        0      0        2 
   8    chr8_3362307     ZGre    T    C        0      0        2 
   8    chr8_3362307     ZHar    T    C        0      0        2 
   8    chr8_3362307   Sample    T    C        0      0        2 
   8    chr8_3363611     AAsi    T    C        0      0        2 
   8    chr8_3363611     AKia    T    C        0      0        2 
   8    chr8_3363611     AOna    T    C        0      0        2 
   8    chr8_3363611     ASom    T    C        0      0        2 
   8    chr8_3363611     HCab    T    C        1      2        2 
   8    chr8_3363611     HPrz    T    C        1      2        2 
   8    chr8_3363611     ZBoe    T    C        0      0        2 
   8    chr8_3363611     ZGre    T    C        0      0        2 
   8    chr8_3363611     ZHar    T    C        0      0        2 
   8    chr8_3363611   Sample    T    C        1      2        2 
   8    chr8_3363888     AAsi    T    G        0      0        2 
   8    chr8_3363888     AKia    T    G        0      0        2 
   8    chr8_3363888     AOna    T    G        0      0        2 
   8    chr8_3363888     ASom    T    G        0      0        2 
   8    chr8_3363888     HCab    T    G        0      0        2 
   8    chr8_3363888     HPrz    T    G        0      0        2 
   8    chr8_3363888     ZBoe    T    G      0.5      1        2 
   8    chr8_3363888     ZGre    T    G        0      0        2 
   8    chr8_3363888     ZHar    T    G        0      0        2 
   8    chr8_3363888   Sample    T    G        0      0        2 
   8    chr8_3372943     AAsi    T    G        0      0        2 
   8    chr8_3372943     AKia    T    G        0      0        2 
   8    chr8_3372943     AOna    T    G        0      0        2 
   8    chr8_3372943     ASom    T    G        0      0        2 
   8    chr8_3372943     HCab    T    G        0      0        2 
   8    chr8_3372943     HPrz    T    G        0      0        2 
   8    chr8_3372943     ZBoe    T    G      0.5      1        2 
   8    chr8_3372943     ZGre    T    G        0      0        2 
   8    chr8_3372943     ZHar    T    G        0      0        2 
   8    chr8_3372943   Sample    T    G        0      0        2 
   8    chr8_3373094     AAsi    T    C        0      0        2 
   8    chr8_3373094     AKia    T    C        0      0        2 
   8    chr8_3373094     AOna    T    C        0      0        2 
   8    chr8_3373094     ASom    T    C        0      0        2 
   8    chr8_3373094     HCab    T    C        0      0        2 
   8    chr8_3373094     HPrz    T    C        0      0        2 
   8    chr8_3373094     ZBoe    T    C      0.5      1        2 
   8    chr8_3373094     ZGre    T    C        1      2        2 
   8    chr8_3373094     ZHar    T    C        1      2        2 
   8    chr8_3373094   Sample    T    C        0      0        2 
   8    chr8_3374450     AAsi    A    G        0      0        2 
   8    chr8_3374450     AKia    A    G      0.5      1        2 
   8    chr8_3374450     AOna    A    G        0      0        2 
   8    chr8_3374450     ASom    A    G        0      0        2 
   8    chr8_3374450     HCab    A    G        1      2        2 
   8    chr8_3374450     HPrz    A    G        1      2        2 
   8    chr8_3374450     ZBoe    A    G        0      0        2 
   8    chr8_3374450     ZGre    A    G        0      0        2 
   8    chr8_3374450     ZHar    A    G        0      0        2 
   8    chr8_3374450   Sample    A    G        1      2        2 
   8    chr8_3380192     AAsi    C    A        0      0        2 
   8    chr8_3380192     AKia    C    A        0      0        2 
   8    chr8_3380192     AOna    C    A        0      0        2 
   8    chr8_3380192     ASom    C    A        0      0        2 
   8    chr8_3380192     HCab    C    A        0      0        2 
   8    chr8_3380192     HPrz    C    A        0      0        2 
   8    chr8_3380192     ZBoe    C    A        1      2        2 
   8    chr8_3380192     ZGre    C    A        0      0        2 
   8    chr8_3380192     ZHar    C    A        0      0        2 
   8    chr8_3380192   Sample    C    A        0      0        2 
   8    chr8_3380230     AAsi    A    G        0      0        2 
   8    chr8_3380230     AKia    A    G        0      0        2 
   8    chr8_3380230     AOna    A    G        0      0        2 
   8    chr8_3380230     ASom    A    G        0      0        2 
   8    chr8_3380230     HCab    A    G        1      2        2 
   8    chr8_3380230     HPrz    A    G        1      2        2 
   8    chr8_3380230     ZBoe    A    G        0      0        2 
   8    chr8_3380230     ZGre    A    G        0      0        2 
   8    chr8_3380230     ZHar    A    G        0      0        2 
   8    chr8_3380230   Sample    A    G        1      2        2 
   8    chr8_3392144     AAsi    T    G        0      0        2 
   8    chr8_3392144     AKia    T    G        0      0        2 
   8    chr8_3392144     AOna    T    G        0      0        2 
   8    chr8_3392144     ASom    T    G        0      0        2 
   8    chr8_3392144     HCab    T    G        1      2        2 
   8    chr8_3392144     HPrz    T    G        1      2        2 
   8    chr8_3392144     ZBoe    T    G        0      0        2 
   8    chr8_3392144     ZGre    T    G        0      0        2 
   8    chr8_3392144     ZHar    T    G        0      0        2 
   8    chr8_3392144   Sample    T    G        1      2        2 
   8    chr8_3399160     AAsi    T    C        1      2        2 
   8    chr8_3399160     AKia    T    C        1      2        2 
   8    chr8_3399160     AOna    T    C        1      2        2 
   8    chr8_3399160     ASom    T    C        1      2        2 
   8    chr8_3399160     HCab    T    C        0      0        2 
   8    chr8_3399160     HPrz    T    C        0      0        2 
   8    chr8_3399160     ZBoe    T    C        0      0        2 
   8    chr8_3399160     ZGre    T    C        0      0        2 
   8    chr8_3399160     ZHar    T    C        0      0        2 
   8    chr8_3399160   Sample    T    C        0      0        2 
   8    chr8_3399883     AAsi    A    G        0      0        2 
   8    chr8_3399883     AKia    A    G        0      0        2 
   8    chr8_3399883     AOna    A    G        0      0        2 
   8    chr8_3399883     ASom    A    G        0      0        2 
   8    chr8_3399883     HCab    A    G        1      2        2 
   8    chr8_3399883     HPrz    A    G        1      2        2 
   8    chr8_3399883     ZBoe    A    G        0      0        2 
   8    chr8_3399883     ZGre    A    G        0      0        2 
   8    chr8_3399883     ZHar    A    G        0      0        2 
   8    chr8_3399883   Sample    A    G        1      2        2 
   8    chr8_3401356     AAsi    T    C        0      0        2 
   8    chr8_3401356     AKia    T    C        0      0        2 
   8    chr8_3401356     AOna    T    C        1      2        2 
   8    chr8_3401356     ASom    T    C        0      0        2 
   8    chr8_3401356     HCab    T    C        0      0        2 
   8    chr8_3401356     HPrz    T    C        0      0        2 
   8    chr8_3401356     ZBoe    T    C        0      0        2 
   8    chr8_3401356     ZGre    T    C        0      0        2 
   8    chr8_3401356     ZHar    T    C        0      0        2 
   8    chr8_3401356   Sample    T    C        0      0        2 
   8    chr8_3401363     AAsi    T    C        0      0        2 
   8    chr8_3401363     AKia    T    C        0      0        2 
   8    chr8_3401363     AOna    T    C        0      0        2 
   8    chr8_3401363     ASom    T    C        0      0        2 
   8    chr8_3401363     HCab    T    C        0      0        2 
   8    chr8_3401363     HPrz    T    C        0      0        2 
   8    chr8_3401363     ZBoe    T    C        0      0        2 
   8    chr8_3401363     ZGre    T    C        1      2        2 
   8    chr8_3401363     ZHar    T    C        0      0        2 
   8    chr8_3401363   Sample    T    C        0      0        2 
   8    chr8_3407167     AAsi    T    C        0      0        2 
   8    chr8_3407167     AKia    T    C        1      2        2 
   8    chr8_3407167     AOna    T    C        0      0        2 
   8    chr8_3407167     ASom    T    C        0      0        2 
   8    chr8_3407167     HCab    T    C        0      0        2 
   8    chr8_3407167     HPrz    T    C        0      0        2 
   8    chr8_3407167     ZBoe    T    C        0      0        2 
   8    chr8_3407167     ZGre    T    C        0      0        2 
   8    chr8_3407167     ZHar    T    C        0      0        2 
   8    chr8_3407167   Sample    T    C        0      0        2 
   8    chr8_3410708     AAsi    T    C        0      0        2 
   8    chr8_3410708     AKia    T    C        0      0        2 
   8    chr8_3410708     AOna    T    C        0      0        2 
   8    chr8_3410708     ASom    T    C        0      0        2 
   8    chr8_3410708     HCab    T    C        1      2        2 
   8    chr8_3410708     HPrz    T    C        1      2        2 
   8    chr8_3410708     ZBoe    T    C        0      0        2 
   8    chr8_3410708     ZGre    T    C        0      0        2 
   8    chr8_3410708     ZHar    T    C        0      0        2 
   8    chr8_3410708   Sample    T    C        1      2        2 
   8    chr8_3413636     AAsi    A    T        0      0        2 
   8    chr8_3413636     AKia    A    T        0      0        2 
   8    chr8_3413636     AOna    A    T        0      0        2 
   8    chr8_3413636     ASom    A    T        0      0        2 
   8    chr8_3413636     HCab    A    T        1      2        2 
   8    chr8_3413636     HPrz    A    T        1      2        2 
   8    chr8_3413636     ZBoe    A    T        0      0        2 
   8    chr8_3413636     ZGre    A    T        0      0        2 
   8    chr8_3413636     ZHar    A    T        0      0        2 
   8    chr8_3413636   Sample    A    T        1      2        2 
   8    chr8_3419238     AAsi    T    C        0      0        2 
   8    chr8_3419238     AKia    T    C        0      0        2 
   8    chr8_3419238     AOna    T    C        0      0        2 
   8    chr8_3419238     ASom    T    C        0      0        2 
   8    chr8_3419238     HCab    T    C        0      0        2 
   8    chr8_3419238     HPrz    T    C        0      0        2 
   8    chr8_3419238     ZBoe    T    C        0      0        2 
   8    chr8_3419238     ZGre    T    C        0      0        2 
   8    chr8_3419238     ZHar    T    C        1      2        2 
   8    chr8_3419238   Sample    T    C        0      0        2 
   8    chr8_3425297     AAsi    A    G        0      0        2 
   8    chr8_3425297     AKia    A    G        0      0        2 
   8    chr8_3425297     AOna    A    G        0      0        2 
   8    chr8_3425297     ASom    A    G        0      0        2 
   8    chr8_3425297     HCab    A    G        0      0        2 
   8    chr8_3425297     HPrz    A    G      0.5      1        2 
   8    chr8_3425297     ZBoe    A    G        0      0        2 
   8    chr8_3425297     ZGre    A    G        0      0        2 
   8    chr8_3425297     ZHar    A    G        0      0        2 
   8    chr8_3425297   Sample    A    G        0      0        2 
   8    chr8_3427037     AAsi    G    A        0      0        2 
   8    chr8_3427037     AKia    G    A        0      0        2 
   8    chr8_3427037     AOna    G    A        0      0        2 
   8    chr8_3427037     ASom    G    A        0      0        2 
   8    chr8_3427037     HCab    G    A        0      0        2 
   8    chr8_3427037     HPrz    G    A        0      0        2 
   8    chr8_3427037     ZBoe    G    A        0      0        2 
   8    chr8_3427037     ZGre    G    A        0      0        2 
   8    chr8_3427037     ZHar    G    A        1      2        2 
   8    chr8_3427037   Sample    G    A        0      0        2 
   8    chr8_3430719     AAsi    A    G        0      0        2 
   8    chr8_3430719     AKia    A    G        0      0        2 
   8    chr8_3430719     AOna    A    G        0      0        2 
   8    chr8_3430719     ASom    A    G        0      0        2 
   8    chr8_3430719     HCab    A    G        0      0        2 
   8    chr8_3430719     HPrz    A    G        0      0        2 
   8    chr8_3430719     ZBoe    A    G        0      0        2 
   8    chr8_3430719     ZGre    A    G        0      0        2 
   8    chr8_3430719     ZHar    A    G        1      2        2 
   8    chr8_3430719   Sample    A    G        0      0        2 
   8    chr8_3432106     AAsi    T    C        1      2        2 
   8    chr8_3432106     AKia    T    C        0      0        2 
   8    chr8_3432106     AOna    T    C        0      0        2 
   8    chr8_3432106     ASom    T    C      0.5      1        2 
   8    chr8_3432106     HCab    T    C        0      0        2 
   8    chr8_3432106     HPrz    T    C        0      0        2 
   8    chr8_3432106     ZBoe    T    C        0      0        2 
   8    chr8_3432106     ZGre    T    C        0      0        2 
   8    chr8_3432106     ZHar    T    C        0      0        2 
   8    chr8_3432106   Sample    T    C        0      0        2 
   8    chr8_3436208     AAsi    G    A        0      0        2 
   8    chr8_3436208     AKia    G    A        0      0        2 
   8    chr8_3436208     AOna    G    A        0      0        2 
   8    chr8_3436208     ASom    G    A        0      0        2 
   8    chr8_3436208     HCab    G    A        1      2        2 
   8    chr8_3436208     HPrz    G    A        1      2        2 
   8    chr8_3436208     ZBoe    G    A        0      0        2 
   8    chr8_3436208     ZGre    G    A        0      0        2 
   8    chr8_3436208     ZHar    G    A        0      0        2 
   8    chr8_3436208   Sample    G    A        1      2        2 
   8    chr8_3438973     AAsi    G    A        0      0        2 
   8    chr8_3438973     AKia    G    A        0      0        2 
   8    chr8_3438973     AOna    G    A        0      0        2 
   8    chr8_3438973     ASom    G    A        0      0        2 
   8    chr8_3438973     HCab    G    A        1      2        2 
   8    chr8_3438973     HPrz    G    A        1      2        2 
   8    chr8_3438973     ZBoe    G    A        0      0        2 
   8    chr8_3438973     ZGre    G    A        0      0        2 
   8    chr8_3438973     ZHar    G    A        0      0        2 
   8    chr8_3438973   Sample    G    A        1      2        2 
   8    chr8_3440343     AAsi    A    G        0      0        2 
   8    chr8_3440343     AKia    A    G        0      0        2 
   8    chr8_3440343     AOna    A    G        0      0        2 
   8    chr8_3440343     ASom    A    G        0      0        2 
   8    chr8_3440343     HCab    A    G        1      2        2 
   8    chr8_3440343     HPrz    A    G        1      2        2 
   8    chr8_3440343     ZBoe    A    G        0      0        2 
   8    chr8_3440343     ZGre    A    G        0      0        2 
   8    chr8_3440343     ZHar    A    G        0      0        2 
   8    chr8_3440343   Sample    A    G        1      2        2 
   8    chr8_3444340     AAsi    G    C        0      0        2 
   8    chr8_3444340     AKia    G    C        0      0        2 
   8    chr8_3444340     AOna    G    C        0      0        2 
   8    chr8_3444340     ASom    G    C        0      0        2 
   8    chr8_3444340     HCab    G    C        1      2        2 
   8    chr8_3444340     HPrz    G    C        1      2        2 
   8    chr8_3444340     ZBoe    G    C        0      0        2 
   8    chr8_3444340     ZGre    G    C        0      0        2 
   8    chr8_3444340     ZHar    G    C        0      0        2 
   8    chr8_3444340   Sample    G    C        1      2        2 
   8    chr8_3448804     AAsi    T    C        0      0        2 
   8    chr8_3448804     AKia    T    C        0      0        2 
   8    chr8_3448804     AOna    T    C        0      0        2 
   8    chr8_3448804     ASom    T    C        0      0        2 
   8    chr8_3448804     HCab    T    C        1      2        2 
   8    chr8_3448804     HPrz    T    C        1      2        2 
   8    chr8_3448804     ZBoe    T    C        0      0        2 
   8    chr8_3448804     ZGre    T    C        0      0        2 
   8    chr8_3448804     ZHar    T    C        0      0        2 
   8    chr8_3448804   Sample    T    C        1      2        2 
   8    chr8_3449714     AAsi    C    T        1      2        2 
   8    chr8_3449714     AKia    C    T        0      0        2 
   8    chr8_3449714     AOna    C    T        0      0        2 
   8    chr8_3449714     ASom    C    T        1      2        2 
   8    chr8_3449714     HCab    C    T        1      2        2 
   8    chr8_3449714     HPrz    C    T        1      2        2 
   8    chr8_3449714     ZBoe    C    T        0      0        2 
   8    chr8_3449714     ZGre    C    T        0      0        2 
   8    chr8_3449714     ZHar    C    T        0      0        2 
   8    chr8_3449714   Sample    C    T        1      2        2 
   8    chr8_3460027     AAsi    T    C        1      2        2 
   8    chr8_3460027     AKia    T    C        0      0        2 
   8    chr8_3460027     AOna    T    C        0      0        2 
   8    chr8_3460027     ASom    T    C        1      2        2 
   8    chr8_3460027     HCab    T    C        0      0        2 
   8    chr8_3460027     HPrz    T    C        0      0        2 
   8    chr8_3460027     ZBoe    T    C        0      0        2 
   8    chr8_3460027     ZGre    T    C        0      0        2 
   8    chr8_3460027     ZHar    T    C        0      0        2 
   8    chr8_3460027   Sample    T    C        0      0        2 
   8    chr8_3464270     AAsi    C    T        1      2        2 
   8    chr8_3464270     AKia    C    T        0      0        2 
   8    chr8_3464270     AOna    C    T        0      0        2 
   8    chr8_3464270     ASom    C    T        1      2        2 
   8    chr8_3464270     HCab    C    T        0      0        2 
   8    chr8_3464270     HPrz    C    T        0      0        2 
   8    chr8_3464270     ZBoe    C    T        0      0        2 
   8    chr8_3464270     ZGre    C    T        0      0        2 
   8    chr8_3464270     ZHar    C    T        0      0        2 
   8    chr8_3464270   Sample    C    T        0      0        2 
   8    chr8_3473091     AAsi    C    G        0      0        2 
   8    chr8_3473091     AKia    C    G        0      0        2 
   8    chr8_3473091     AOna    C    G        0      0        2 
   8    chr8_3473091     ASom    C    G        0      0        2 
   8    chr8_3473091     HCab    C    G        1      2        2 
   8    chr8_3473091     HPrz    C    G        1      2        2 
   8    chr8_3473091     ZBoe    C    G        0      0        2 
   8    chr8_3473091     ZGre    C    G        0      0        2 
   8    chr8_3473091     ZHar    C    G        0      0        2 
   8    chr8_3473091   Sample    C    G        1      2        2 
   8    chr8_3503653     AAsi    G    A        0      0        2 
   8    chr8_3503653     AKia    G    A        0      0        2 
   8    chr8_3503653     AOna    G    A        0      0        2 
   8    chr8_3503653     ASom    G    A        0      0        2 
   8    chr8_3503653     HCab    G    A        0      0        2 
   8    chr8_3503653     HPrz    G    A        0      0        2 
   8    chr8_3503653     ZBoe    G    A        1      2        2 
   8    chr8_3503653     ZGre    G    A        0      0        2 
   8    chr8_3503653     ZHar    G    A        0      0        2 
   8    chr8_3503653   Sample    G    A        0      0        2 
   8    chr8_3503815     AAsi    G    A        0      0        2 
   8    chr8_3503815     AKia    G    A        0      0        2 
   8    chr8_3503815     AOna    G    A        0      0        2 
   8    chr8_3503815     ASom    G    A        0      0        2 
   8    chr8_3503815     HCab    G    A        1      2        2 
   8    chr8_3503815     HPrz    G    A        1      2        2 
   8    chr8_3503815     ZBoe    G    A        0      0        2 
   8    chr8_3503815     ZGre    G    A        0      0        2 
   8    chr8_3503815     ZHar    G    A        0      0        2 
   8    chr8_3503815   Sample    G    A        1      2        2 
   8    chr8_3505727     AAsi    G    A        0      0        2 
   8    chr8_3505727     AKia    G    A        0      0        2 
   8    chr8_3505727     AOna    G    A        0      0        2 
   8    chr8_3505727     ASom    G    A        0      0        2 
   8    chr8_3505727     HCab    G    A        1      2        2 
   8    chr8_3505727     HPrz    G    A        1      2        2 
   8    chr8_3505727     ZBoe    G    A        0      0        2 
   8    chr8_3505727     ZGre    G    A        0      0        2 
   8    chr8_3505727     ZHar    G    A        0      0        2 
   8    chr8_3505727   Sample    G    A        1      2        2 
   8    chr8_3508968     AAsi    A    C        0      0        2 
   8    chr8_3508968     AKia    A    C        0      0        2 
   8    chr8_3508968     AOna    A    C        0      0        2 
   8    chr8_3508968     ASom    A    C        0      0        2 
   8    chr8_3508968     HCab    A    C        1      2        2 
   8    chr8_3508968     HPrz    A    C        1      2        2 
   8    chr8_3508968     ZBoe    A    C        0      0        2 
   8    chr8_3508968     ZGre    A    C        0      0        2 
   8    chr8_3508968     ZHar    A    C        0      0        2 
   8    chr8_3508968   Sample    A    C        1      2        2 
   8    chr8_3509046     AAsi    C    T        0      0        2 
   8    chr8_3509046     AKia    C    T        0      0        2 
   8    chr8_3509046     AOna    C    T        0      0        2 
   8    chr8_3509046     ASom    C    T        0      0        2 
   8    chr8_3509046     HCab    C    T        0      0        2 
   8    chr8_3509046     HPrz    C    T        0      0        2 
   8    chr8_3509046     ZBoe    C    T        1      2        2 
   8    chr8_3509046     ZGre    C    T        0      0        2 
   8    chr8_3509046     ZHar    C    T        0      0        2 
   8    chr8_3509046   Sample    C    T        0      0        2 
   8    chr8_3511413     AAsi    G    T        0      0        2 
   8    chr8_3511413     AKia    G    T        0      0        2 
   8    chr8_3511413     AOna    G    T        0      0        2 
   8    chr8_3511413     ASom    G    T        0      0        2 
   8    chr8_3511413     HCab    G    T        0      0        2 
   8    chr8_3511413     HPrz    G    T        0      0        2 
   8    chr8_3511413     ZBoe    G    T      0.5      1        2 
   8    chr8_3511413     ZGre    G    T        0      0        2 
   8    chr8_3511413     ZHar    G    T        0      0        2 
   8    chr8_3511413   Sample    G    T        0      0        2 
   8    chr8_3519517     AAsi    T    G        1      2        2 
   8    chr8_3519517     AKia    T    G        0      0        2 
   8    chr8_3519517     AOna    T    G        0      0        2 
   8    chr8_3519517     ASom    T    G        1      2        2 
   8    chr8_3519517     HCab    T    G        0      0        2 
   8    chr8_3519517     HPrz    T    G        0      0        2 
   8    chr8_3519517     ZBoe    T    G        0      0        2 
   8    chr8_3519517     ZGre    T    G        0      0        2 
   8    chr8_3519517     ZHar    T    G        0      0        2 
   8    chr8_3519517   Sample    T    G        0      0        2 
   8    chr8_3523831     AAsi    C    A        0      0        2 
   8    chr8_3523831     AKia    C    A      0.5      1        2 
   8    chr8_3523831     AOna    C    A        0      0        2 
   8    chr8_3523831     ASom    C    A        0      0        2 
   8    chr8_3523831     HCab    C    A        0      0        2 
   8    chr8_3523831     HPrz    C    A        0      0        2 
   8    chr8_3523831     ZBoe    C    A        0      0        2 
   8    chr8_3523831     ZGre    C    A        0      0        2 
   8    chr8_3523831     ZHar    C    A        0      0        2 
   8    chr8_3523831   Sample    C    A        0      0        2 
   8    chr8_3524167     AAsi    G    T        0      0        2 
   8    chr8_3524167     AKia    G    T        0      0        2 
   8    chr8_3524167     AOna    G    T        0      0        2 
   8    chr8_3524167     ASom    G    T        0      0        2 
   8    chr8_3524167     HCab    G    T        1      2        2 
   8    chr8_3524167     HPrz    G    T        1      2        2 
   8    chr8_3524167     ZBoe    G    T        0      0        2 
   8    chr8_3524167     ZGre    G    T        0      0        2 
   8    chr8_3524167     ZHar    G    T        0      0        2 
   8    chr8_3524167   Sample    G    T        1      2        2 
   8    chr8_3526318     AAsi    C    T        0      0        2 
   8    chr8_3526318     AKia    C    T        0      0        2 
   8    chr8_3526318     AOna    C    T        0      0        2 
   8    chr8_3526318     ASom    C    T        0      0        2 
   8    chr8_3526318     HCab    C    T        0      0        2 
   8    chr8_3526318     HPrz    C    T        0      0        2 
   8    chr8_3526318     ZBoe    C    T        0      0        2 
   8    chr8_3526318     ZGre    C    T        0      0        2 
   8    chr8_3526318     ZHar    C    T        1      2        2 
   8    chr8_3526318   Sample    C    T        0      0        2 
   8    chr8_3534981     AAsi    T    C        0      0        2 
   8    chr8_3534981     AKia    T    C      0.5      1        2 
   8    chr8_3534981     AOna    T    C        0      0        2 
   8    chr8_3534981     ASom    T    C        0      0        2 
   8    chr8_3534981     HCab    T    C        0      0        2 
   8    chr8_3534981     HPrz    T    C        0      0        2 
   8    chr8_3534981     ZBoe    T    C        0      0        2 
   8    chr8_3534981     ZGre    T    C        0      0        2 
   8    chr8_3534981     ZHar    T    C        0      0        2 
   8    chr8_3534981   Sample    T    C        0      0        2 
   8    chr8_3541756     AAsi    A    G        0      0        2 
   8    chr8_3541756     AKia    A    G        0      0        2 
   8    chr8_3541756     AOna    A    G        0      0        2 
   8    chr8_3541756     ASom    A    G        0      0        2 
   8    chr8_3541756     HCab    A    G        1      2        2 
   8    chr8_3541756     HPrz    A    G        1      2        2 
   8    chr8_3541756     ZBoe    A    G        0      0        2 
   8    chr8_3541756     ZGre    A    G        0      0        2 
   8    chr8_3541756     ZHar    A    G        0      0        2 
   8    chr8_3541756   Sample    A    G        1      2        2 
   8    chr8_3545274     AAsi    T    C        0      0        2 
   8    chr8_3545274     AKia    T    C        0      0        2 
   8    chr8_3545274     AOna    T    C        0      0        2 
   8    chr8_3545274     ASom    T    C        0      0        2 
   8    chr8_3545274     HCab    T    C        0      0        2 
   8    chr8_3545274     HPrz    T    C        0      0        2 
   8    chr8_3545274     ZBoe    T    C        0      0        2 
   8    chr8_3545274     ZGre    T    C        1      2        2 
   8    chr8_3545274     ZHar    T    C        0      0        2 
   8    chr8_3545274   Sample    T    C        0      0        2 
   8    chr8_3546322     AAsi    C    G        0      0        2 
   8    chr8_3546322     AKia    C    G        0      0        2 
   8    chr8_3546322     AOna    C    G        0      0        2 
   8    chr8_3546322     ASom    C    G        0      0        2 
   8    chr8_3546322     HCab    C    G        0      0        2 
   8    chr8_3546322     HPrz    C    G        0      0        2 
   8    chr8_3546322     ZBoe    C    G        0      0        2 
   8    chr8_3546322     ZGre    C    G        1      2        2 
   8    chr8_3546322     ZHar    C    G        0      0        2 
   8    chr8_3546322   Sample    C    G        0      0        2 
   8    chr8_3546684     AAsi    G    T        0      0        2 
   8    chr8_3546684     AKia    G    T        0      0        2 
   8    chr8_3546684     AOna    G    T        0      0        2 
   8    chr8_3546684     ASom    G    T        0      0        2 
   8    chr8_3546684     HCab    G    T      0.5      1        2 
   8    chr8_3546684     HPrz    G    T        0      0        2 
   8    chr8_3546684     ZBoe    G    T        0      0        2 
   8    chr8_3546684     ZGre    G    T        0      0        2 
   8    chr8_3546684     ZHar    G    T        0      0        2 
   8    chr8_3546684   Sample    G    T        0      0        2 
   8    chr8_3547090     AAsi    A    G        0      0        2 
   8    chr8_3547090     AKia    A    G        0      0        2 
   8    chr8_3547090     AOna    A    G        0      0        2 
   8    chr8_3547090     ASom    A    G        0      0        2 
   8    chr8_3547090     HCab    A    G        0      0        2 
   8    chr8_3547090     HPrz    A    G        0      0        2 
   8    chr8_3547090     ZBoe    A    G        0      0        2 
   8    chr8_3547090     ZGre    A    G        0      0        2 
   8    chr8_3547090     ZHar    A    G        1      2        2 
   8    chr8_3547090   Sample    A    G        0      0        2 
   8    chr8_3547192     AAsi    G    C        0      0        2 
   8    chr8_3547192     AKia    G    C        0      0        2 
   8    chr8_3547192     AOna    G    C        1      2        2 
   8    chr8_3547192     ASom    G    C        0      0        2 
   8    chr8_3547192     HCab    G    C        0      0        2 
   8    chr8_3547192     HPrz    G    C        0      0        2 
   8    chr8_3547192     ZBoe    G    C        0      0        2 
   8    chr8_3547192     ZGre    G    C        0      0        2 
   8    chr8_3547192     ZHar    G    C        0      0        2 
   8    chr8_3547192   Sample    G    C        0      0        2 
   8    chr8_3547324     AAsi    T    C        0      0        2 
   8    chr8_3547324     AKia    T    C        0      0        2 
   8    chr8_3547324     AOna    T    C        0      0        2 
   8    chr8_3547324     ASom    T    C        0      0        2 
   8    chr8_3547324     HCab    T    C        0      0        2 
   8    chr8_3547324     HPrz    T    C        0      0        2 
   8    chr8_3547324     ZBoe    T    C        0      0        2 
   8    chr8_3547324     ZGre    T    C        1      2        2 
   8    chr8_3547324     ZHar    T    C        0      0        2 
   8    chr8_3547324   Sample    T    C        0      0        2 
   8    chr8_3547558     AAsi    G    A        0      0        2 
   8    chr8_3547558     AKia    G    A        0      0        2 
   8    chr8_3547558     AOna    G    A        0      0        2 
   8    chr8_3547558     ASom    G    A        0      0        2 
   8    chr8_3547558     HCab    G    A      0.5      1        2 
   8    chr8_3547558     HPrz    G    A        0      0        2 
   8    chr8_3547558     ZBoe    G    A        0      0        2 
   8    chr8_3547558     ZGre    G    A        0      0        2 
   8    chr8_3547558     ZHar    G    A        0      0        2 
   8    chr8_3547558   Sample    G    A        1      2        2 
   8    chr8_3550491     AAsi    G    T        0      0        2 
   8    chr8_3550491     AKia    G    T        0      0        2 
   8    chr8_3550491     AOna    G    T        0      0        2 
   8    chr8_3550491     ASom    G    T        0      0        2 
   8    chr8_3550491     HCab    G    T      0.5      1        2 
   8    chr8_3550491     HPrz    G    T        0      0        2 
   8    chr8_3550491     ZBoe    G    T        0      0        2 
   8    chr8_3550491     ZGre    G    T        0      0        2 
   8    chr8_3550491     ZHar    G    T        0      0        2 
   8    chr8_3550491   Sample    G    T        1      2        2 
   8    chr8_3553082     AAsi    G    C        1      2        2 
   8    chr8_3553082     AKia    G    C        0      0        2 
   8    chr8_3553082     AOna    G    C        0      0        2 
   8    chr8_3553082     ASom    G    C        1      2        2 
   8    chr8_3553082     HCab    G    C        0      0        2 
   8    chr8_3553082     HPrz    G    C        0      0        2 
   8    chr8_3553082     ZBoe    G    C        0      0        2 
   8    chr8_3553082     ZGre    G    C        0      0        2 
   8    chr8_3553082     ZHar    G    C        0      0        2 
   8    chr8_3553082   Sample    G    C        0      0        2 
   8    chr8_3579778     AAsi    T    C        0      0        2 
   8    chr8_3579778     AKia    T    C        0      0        2 
   8    chr8_3579778     AOna    T    C        0      0        2 
   8    chr8_3579778     ASom    T    C        0      0        2 
   8    chr8_3579778     HCab    T    C        0      0        2 
   8    chr8_3579778     HPrz    T    C        0      0        2 
   8    chr8_3579778     ZBoe    T    C        1      2        2 
   8    chr8_3579778     ZGre    T    C        0      0        2 
   8    chr8_3579778     ZHar    T    C        0      0        2 
   8    chr8_3579778   Sample    T    C        0      0        2 
   8    chr8_3579796     AAsi    C    T        0      0        2 
   8    chr8_3579796     AKia    C    T        0      0        2 
   8    chr8_3579796     AOna    C    T        0      0        2 
   8    chr8_3579796     ASom    C    T        0      0        2 
   8    chr8_3579796     HCab    C    T        0      0        2 
   8    chr8_3579796     HPrz    C    T        0      0        2 
   8    chr8_3579796     ZBoe    C    T        0      0        2 
   8    chr8_3579796     ZGre    C    T      0.5      1        2 
   8    chr8_3579796     ZHar    C    T        0      0        2 
   8    chr8_3579796   Sample    C    T        0      0        2 
   8    chr8_3581025     AAsi    A    C        0      0        2 
   8    chr8_3581025     AKia    A    C        0      0        2 
   8    chr8_3581025     AOna    A    C        0      0        2 
   8    chr8_3581025     ASom    A    C        0      0        2 
   8    chr8_3581025     HCab    A    C        1      2        2 
   8    chr8_3581025     HPrz    A    C        1      2        2 
   8    chr8_3581025     ZBoe    A    C        0      0        2 
   8    chr8_3581025     ZGre    A    C        0      0        2 
   8    chr8_3581025     ZHar    A    C        0      0        2 
   8    chr8_3581025   Sample    A    C        1      2        2 
   8    chr8_3584465     AAsi    A    C        0      0        2 
   8    chr8_3584465     AKia    A    C        0      0        2 
   8    chr8_3584465     AOna    A    C        0      0        2 
   8    chr8_3584465     ASom    A    C        0      0        2 
   8    chr8_3584465     HCab    A    C        0      0        2 
   8    chr8_3584465     HPrz    A    C        0      0        2 
   8    chr8_3584465     ZBoe    A    C      0.5      1        2 
   8    chr8_3584465     ZGre    A    C        0      0        2 
   8    chr8_3584465     ZHar    A    C        0      0        2 
   8    chr8_3584465   Sample    A    C        0      0        2 
   8    chr8_3593390     AAsi    G    A        0      0        2 
   8    chr8_3593390     AKia    G    A        0      0        2 
   8    chr8_3593390     AOna    G    A        0      0        2 
   8    chr8_3593390     ASom    G    A        0      0        2 
   8    chr8_3593390     HCab    G    A        1      2        2 
   8    chr8_3593390     HPrz    G    A        1      2        2 
   8    chr8_3593390     ZBoe    G    A        0      0        2 
   8    chr8_3593390     ZGre    G    A        0      0        2 
   8    chr8_3593390     ZHar    G    A        0      0        2 
   8    chr8_3593390   Sample    G    A        1      2        2 
   8    chr8_3602024     AAsi    A    G        0      0        2 
   8    chr8_3602024     AKia    A    G        0      0        2 
   8    chr8_3602024     AOna    A    G        0      0        2 
   8    chr8_3602024     ASom    A    G        0      0        2 
   8    chr8_3602024     HCab    A    G        1      2        2 
   8    chr8_3602024     HPrz    A    G        1      2        2 
   8    chr8_3602024     ZBoe    A    G        0      0        2 
   8    chr8_3602024     ZGre    A    G        0      0        2 
   8    chr8_3602024     ZHar    A    G        0      0        2 
   8    chr8_3602024   Sample    A    G        1      2        2 
   8    chr8_3605256     AAsi    A    G        0      0        2 
   8    chr8_3605256     AKia    A    G        0      0        2 
   8    chr8_3605256     AOna    A    G        1      2        2 
   8    chr8_3605256     ASom    A    G        0      0        2 
   8    chr8_3605256     HCab    A    G        0      0        2 
   8    chr8_3605256     HPrz    A    G        0      0        2 
   8    chr8_3605256     ZBoe    A    G        0      0        2 
   8    chr8_3605256     ZGre    A    G        0      0        2 
   8    chr8_3605256     ZHar    A    G        0      0        2 
   8    chr8_3605256   Sample    A    G        0      0        2 
   8    chr8_3605357     AAsi    A    G        0      0        2 
   8    chr8_3605357     AKia    A    G        0      0        2 
   8    chr8_3605357     AOna    A    G        0      0        2 
   8    chr8_3605357     ASom    A    G        0      0        2 
   8    chr8_3605357     HCab    A    G        1      2        2 
   8    chr8_3605357     HPrz    A    G        1      2        2 
   8    chr8_3605357     ZBoe    A    G        0      0        2 
   8    chr8_3605357     ZGre    A    G        0      0        2 
   8    chr8_3605357     ZHar    A    G        0      0        2 
   8    chr8_3605357   Sample    A    G        1      2        2 
   8    chr8_3606422     AAsi    T    C      0.5      1        2 
   8    chr8_3606422     AKia    T    C        0      0        2 
   8    chr8_3606422     AOna    T    C        0      0        2 
   8    chr8_3606422     ASom    T    C        0      0        2 
   8    chr8_3606422     HCab    T    C        0      0        2 
   8    chr8_3606422     HPrz    T    C        0      0        2 
   8    chr8_3606422     ZBoe    T    C        0      0        2 
   8    chr8_3606422     ZGre    T    C        0      0        2 
   8    chr8_3606422     ZHar    T    C        0      0        2 
   8    chr8_3606422   Sample    T    C        0      0        2 
   8    chr8_3607047     AAsi    T    C        1      2        2 
   8    chr8_3607047     AKia    T    C        0      0        2 
   8    chr8_3607047     AOna    T    C        0      0        2 
   8    chr8_3607047     ASom    T    C        0      0        2 
   8    chr8_3607047     HCab    T    C        0      0        2 
   8    chr8_3607047     HPrz    T    C        0      0        2 
   8    chr8_3607047     ZBoe    T    C        0      0        2 
   8    chr8_3607047     ZGre    T    C        0      0        2 
   8    chr8_3607047     ZHar    T    C        0      0        2 
   8    chr8_3607047   Sample    T    C        0      0        2 
   8    chr8_3607949     AAsi    A    G        1      2        2 
   8    chr8_3607949     AKia    A    G        0      0        2 
   8    chr8_3607949     AOna    A    G        0      0        2 
   8    chr8_3607949     ASom    A    G        1      2        2 
   8    chr8_3607949     HCab    A    G        0      0        2 
   8    chr8_3607949     HPrz    A    G        0      0        2 
   8    chr8_3607949     ZBoe    A    G        0      0        2 
   8    chr8_3607949     ZGre    A    G        0      0        2 
   8    chr8_3607949     ZHar    A    G        0      0        2 
   8    chr8_3607949   Sample    A    G        0      0        2 
   8    chr8_3613872     AAsi    G    A        0      0        2 
   8    chr8_3613872     AKia    G    A        0      0        2 
   8    chr8_3613872     AOna    G    A        0      0        2 
   8    chr8_3613872     ASom    G    A        0      0        2 
   8    chr8_3613872     HCab    G    A        1      2        2 
   8    chr8_3613872     HPrz    G    A        1      2        2 
   8    chr8_3613872     ZBoe    G    A        0      0        2 
   8    chr8_3613872     ZGre    G    A        0      0        2 
   8    chr8_3613872     ZHar    G    A        0      0        2 
   8    chr8_3613872   Sample    G    A        1      2        2 
   8    chr8_3617398     AAsi    C    T        0      0        2 
   8    chr8_3617398     AKia    C    T        0      0        2 
   8    chr8_3617398     AOna    C    T        0      0        2 
   8    chr8_3617398     ASom    C    T        0      0        2 
   8    chr8_3617398     HCab    C    T        1      2        2 
   8    chr8_3617398     HPrz    C    T        1      2        2 
   8    chr8_3617398     ZBoe    C    T        0      0        2 
   8    chr8_3617398     ZGre    C    T        0      0        2 
   8    chr8_3617398     ZHar    C    T        0      0        2 
   8    chr8_3617398   Sample    C    T        1      2        2 
   8    chr8_3618384     AAsi    T    C        0      0        2 
   8    chr8_3618384     AKia    T    C        0      0        2 
   8    chr8_3618384     AOna    T    C        1      2        2 
   8    chr8_3618384     ASom    T    C        0      0        2 
   8    chr8_3618384     HCab    T    C        0      0        2 
   8    chr8_3618384     HPrz    T    C        0      0        2 
   8    chr8_3618384     ZBoe    T    C        0      0        2 
   8    chr8_3618384     ZGre    T    C        0      0        2 
   8    chr8_3618384     ZHar    T    C        0      0        2 
   8    chr8_3618384   Sample    T    C        0      0        2 
   8    chr8_3618872     AAsi    A    G        0      0        2 
   8    chr8_3618872     AKia    A    G        0      0        2 
   8    chr8_3618872     AOna    A    G        0      0        2 
   8    chr8_3618872     ASom    A    G        0      0        2 
   8    chr8_3618872     HCab    A    G        0      0        2 
   8    chr8_3618872     HPrz    A    G        0      0        2 
   8    chr8_3618872     ZBoe    A    G        0      0        2 
   8    chr8_3618872     ZGre    A    G        1      2        2 
   8    chr8_3618872     ZHar    A    G        0      0        2 
   8    chr8_3618872   Sample    A    G        0      0        2 
   8    chr8_3618985     AAsi    A    G        0      0        2 
   8    chr8_3618985     AKia    A    G        0      0        2 
   8    chr8_3618985     AOna    A    G        0      0        2 
   8    chr8_3618985     ASom    A    G      0.5      1        2 
   8    chr8_3618985     HCab    A    G        0      0        2 
   8    chr8_3618985     HPrz    A    G        0      0        2 
   8    chr8_3618985     ZBoe    A    G        0      0        2 
   8    chr8_3618985     ZGre    A    G        0      0        2 
   8    chr8_3618985     ZHar    A    G        0      0        2 
   8    chr8_3618985   Sample    A    G        0      0        2 
   8    chr8_3620309     AAsi    T    C        0      0        2 
   8    chr8_3620309     AKia    T    C        0      0        2 
   8    chr8_3620309     AOna    T    C        0      0        2 
   8    chr8_3620309     ASom    T    C        0      0        2 
   8    chr8_3620309     HCab    T    C        0      0        2 
   8    chr8_3620309     HPrz    T    C        0      0        2 
   8    chr8_3620309     ZBoe    T    C        0      0        2 
   8    chr8_3620309     ZGre    T    C        0      0        2 
   8    chr8_3620309     ZHar    T    C        1      2        2 
   8    chr8_3620309   Sample    T    C        0      0        2 
   8    chr8_3620372     AAsi    A    G        0      0        2 
   8    chr8_3620372     AKia    A    G        0      0        2 
   8    chr8_3620372     AOna    A    G        0      0        2 
   8    chr8_3620372     ASom    A    G        0      0        2 
   8    chr8_3620372     HCab    A    G        1      2        2 
   8    chr8_3620372     HPrz    A    G        1      2        2 
   8    chr8_3620372     ZBoe    A    G        0      0        2 
   8    chr8_3620372     ZGre    A    G        0      0        2 
   8    chr8_3620372     ZHar    A    G        0      0        2 
   8    chr8_3620372   Sample    A    G        1      2        2 
   8    chr8_3624725     AAsi    T    C        0      0        2 
   8    chr8_3624725     AKia    T    C        0      0        2 
   8    chr8_3624725     AOna    T    C        0      0        2 
   8    chr8_3624725     ASom    T    C        0      0        2 
   8    chr8_3624725     HCab    T    C        1      2        2 
   8    chr8_3624725     HPrz    T    C        1      2        2 
   8    chr8_3624725     ZBoe    T    C        0      0        2 
   8    chr8_3624725     ZGre    T    C        0      0        2 
   8    chr8_3624725     ZHar    T    C        0      0        2 
   8    chr8_3624725   Sample    T    C        1      2        2 
   8    chr8_3630407     AAsi    C    T        0      0        2 
   8    chr8_3630407     AKia    C    T        0      0        2 
   8    chr8_3630407     AOna    C    T        0      0        2 
   8    chr8_3630407     ASom    C    T        0      0        2 
   8    chr8_3630407     HCab    C    T        0      0        2 
   8    chr8_3630407     HPrz    C    T        1      2        2 
   8    chr8_3630407     ZBoe    C    T        0      0        2 
   8    chr8_3630407     ZGre    C    T        0      0        2 
   8    chr8_3630407     ZHar    C    T        0      0        2 
   8    chr8_3630407   Sample    C    T        1      2        2 
   8    chr8_3636042     AAsi    G    T      0.5      1        2 
   8    chr8_3636042     AKia    G    T        0      0        2 
   8    chr8_3636042     AOna    G    T        0      0        2 
   8    chr8_3636042     ASom    G    T        0      0        2 
   8    chr8_3636042     HCab    G    T        0      0        2 
   8    chr8_3636042     HPrz    G    T        0      0        2 
   8    chr8_3636042     ZBoe    G    T        0      0        2 
   8    chr8_3636042     ZGre    G    T        0      0        2 
   8    chr8_3636042     ZHar    G    T        0      0        2 
   8    chr8_3636042   Sample    G    T        0      0        2 
   8    chr8_3638164     AAsi    A    G        0      0        2 
   8    chr8_3638164     AKia    A    G        0      0        2 
   8    chr8_3638164     AOna    A    G        0      0        2 
   8    chr8_3638164     ASom    A    G        0      0        2 
   8    chr8_3638164     HCab    A    G        1      2        2 
   8    chr8_3638164     HPrz    A    G        1      2        2 
   8    chr8_3638164     ZBoe    A    G        0      0        2 
   8    chr8_3638164     ZGre    A    G        0      0        2 
   8    chr8_3638164     ZHar    A    G        0      0        2 
   8    chr8_3638164   Sample    A    G        1      2        2 
   8    chr8_3644615     AAsi    T    C        0      0        2 
   8    chr8_3644615     AKia    T    C        0      0        2 
   8    chr8_3644615     AOna    T    C        0      0        2 
   8    chr8_3644615     ASom    T    C        0      0        2 
   8    chr8_3644615     HCab    T    C        1      2        2 
   8    chr8_3644615     HPrz    T    C      0.5      1        2 
   8    chr8_3644615     ZBoe    T    C        0      0        2 
   8    chr8_3644615     ZGre    T    C        0      0        2 
   8    chr8_3644615     ZHar    T    C        0      0        2 
   8    chr8_3644615   Sample    T    C        1      2        2 
   8    chr8_3644872     AAsi    G    T        0      0        2 
   8    chr8_3644872     AKia    G    T        0      0        2 
   8    chr8_3644872     AOna    G    T        0      0        2 
   8    chr8_3644872     ASom    G    T      0.5      1        2 
   8    chr8_3644872     HCab    G    T        0      0        2 
   8    chr8_3644872     HPrz    G    T        0      0        2 
   8    chr8_3644872     ZBoe    G    T        0      0        2 
   8    chr8_3644872     ZGre    G    T        0      0        2 
   8    chr8_3644872     ZHar    G    T        0      0        2 
   8    chr8_3644872   Sample    G    T        0      0        2 
   8    chr8_3645423     AAsi    A    G        0      0        2 
   8    chr8_3645423     AKia    A    G        0      0        2 
   8    chr8_3645423     AOna    A    G        0      0        2 
   8    chr8_3645423     ASom    A    G        0      0        2 
   8    chr8_3645423     HCab    A    G        0      0        2 
   8    chr8_3645423     HPrz    A    G        0      0        2 
   8    chr8_3645423     ZBoe    A    G        0      0        2 
   8    chr8_3645423     ZGre    A    G        0      0        2 
   8    chr8_3645423     ZHar    A    G      0.5      1        2 
   8    chr8_3645423   Sample    A    G        0      0        2 
   8    chr8_3646887     AAsi    T    C        0      0        2 
   8    chr8_3646887     AKia    T    C        0      0        2 
   8    chr8_3646887     AOna    T    C        0      0        2 
   8    chr8_3646887     ASom    T    C        0      0        2 
   8    chr8_3646887     HCab    T    C        0      0        2 
   8    chr8_3646887     HPrz    T    C        0      0        2 
   8    chr8_3646887     ZBoe    T    C        0      0        2 
   8    chr8_3646887     ZGre    T    C        0      0        2 
   8    chr8_3646887     ZHar    T    C        1      2        2 
   8    chr8_3646887   Sample    T    C        0      0        2 
   8    chr8_3647659     AAsi    T    C        0      0        2 
   8    chr8_3647659     AKia    T    C        0      0        2 
   8    chr8_3647659     AOna    T    C        0      0        2 
   8    chr8_3647659     ASom    T    C        0      0        2 
   8    chr8_3647659     HCab    T    C        0      0        2 
   8    chr8_3647659     HPrz    T    C        0      0        2 
   8    chr8_3647659     ZBoe    T    C        0      0        2 
   8    chr8_3647659     ZGre    T    C        1      2        2 
   8    chr8_3647659     ZHar    T    C        0      0        2 
   8    chr8_3647659   Sample    T    C        0      0        2 
   8    chr8_3649527     AAsi    T    C        1      2        2 
   8    chr8_3649527     AKia    T    C        0      0        2 
   8    chr8_3649527     AOna    T    C        0      0        2 
   8    chr8_3649527     ASom    T    C        1      2        2 
   8    chr8_3649527     HCab    T    C        0      0        2 
   8    chr8_3649527     HPrz    T    C        0      0        2 
   8    chr8_3649527     ZBoe    T    C        0      0        2 
   8    chr8_3649527     ZGre    T    C        0      0        2 
   8    chr8_3649527     ZHar    T    C        0      0        2 
   8    chr8_3649527   Sample    T    C        0      0        2 
   8    chr8_3649881     AAsi    A    T        1      2        2 
   8    chr8_3649881     AKia    A    T        0      0        2 
   8    chr8_3649881     AOna    A    T        0      0        2 
   8    chr8_3649881     ASom    A    T        1      2        2 
   8    chr8_3649881     HCab    A    T        0      0        2 
   8    chr8_3649881     HPrz    A    T        0      0        2 
   8    chr8_3649881     ZBoe    A    T        0      0        2 
   8    chr8_3649881     ZGre    A    T        0      0        2 
   8    chr8_3649881     ZHar    A    T        0      0        2 
   8    chr8_3649881   Sample    A    T        0      0        2 
   8    chr8_3656709     AAsi    T    C        0      0        2 
   8    chr8_3656709     AKia    T    C        0      0        2 
   8    chr8_3656709     AOna    T    C        0      0        2 
   8    chr8_3656709     ASom    T    C        0      0        2 
   8    chr8_3656709     HCab    T    C        1      2        2 
   8    chr8_3656709     HPrz    T    C        1      2        2 
   8    chr8_3656709     ZBoe    T    C        0      0        2 
   8    chr8_3656709     ZGre    T    C        0      0        2 
   8    chr8_3656709     ZHar    T    C        0      0        2 
   8    chr8_3656709   Sample    T    C        1      2        2 
   8    chr8_3658537     AAsi    G    A        1      2        2 
   8    chr8_3658537     AKia    G    A        1      2        2 
   8    chr8_3658537     AOna    G    A        1      2        2 
   8    chr8_3658537     ASom    G    A        1      2        2 
   8    chr8_3658537     HCab    G    A        0      0        2 
   8    chr8_3658537     HPrz    G    A        0      0        2 
   8    chr8_3658537     ZBoe    G    A        0      0        2 
   8    chr8_3658537     ZGre    G    A        0      0        2 
   8    chr8_3658537     ZHar    G    A        0      0        2 
   8    chr8_3658537   Sample    G    A        0      0        2 
   8    chr8_3659012     AAsi    C    T        1      2        2 
   8    chr8_3659012     AKia    C    T        0      0        2 
   8    chr8_3659012     AOna    C    T        0      0        2 
   8    chr8_3659012     ASom    C    T        1      2        2 
   8    chr8_3659012     HCab    C    T        1      2        2 
   8    chr8_3659012     HPrz    C    T        1      2        2 
   8    chr8_3659012     ZBoe    C    T        0      0        2 
   8    chr8_3659012     ZGre    C    T        0      0        2 
   8    chr8_3659012     ZHar    C    T        0      0        2 
   8    chr8_3659012   Sample    C    T        1      2        2 
   8    chr8_3698793     AAsi    G    C        0      0        2 
   8    chr8_3698793     AKia    G    C        1      2        2 
   8    chr8_3698793     AOna    G    C        1      2        2 
   8    chr8_3698793     ASom    G    C        0      0        2 
   8    chr8_3698793     HCab    G    C        0      0        2 
   8    chr8_3698793     HPrz    G    C        0      0        2 
   8    chr8_3698793     ZBoe    G    C        0      0        2 
   8    chr8_3698793     ZGre    G    C        0      0        2 
   8    chr8_3698793     ZHar    G    C        0      0        2 
   8    chr8_3698793   Sample    G    C        0      0        2 
   8    chr8_3782352     AAsi    G    T        0      0        2 
   8    chr8_3782352     AKia    G    T        0      0        2 
   8    chr8_3782352     AOna    G    T        0      0        2 
   8    chr8_3782352     ASom    G    T        0      0        2 
   8    chr8_3782352     HCab    G    T        1      2        2 
   8    chr8_3782352     HPrz    G    T        1      2        2 
   8    chr8_3782352     ZBoe    G    T        0      0        2 
   8    chr8_3782352     ZGre    G    T        0      0        2 
   8    chr8_3782352     ZHar    G    T        0      0        2 
   8    chr8_3782352   Sample    G    T        1      2        2 
   8    chr8_3930358     AAsi    T    G        0      0        2 
   8    chr8_3930358     AKia    T    G        0      0        2 
   8    chr8_3930358     AOna    T    G        0      0        2 
   8    chr8_3930358     ASom    T    G        0      0        2 
   8    chr8_3930358     HCab    T    G        0      0        2 
   8    chr8_3930358     HPrz    T    G      0.5      1        2 
   8    chr8_3930358     ZBoe    T    G        0      0        2 
   8    chr8_3930358     ZGre    T    G        0      0        2 
   8    chr8_3930358     ZHar    T    G        0      0        2 
   8    chr8_3930358   Sample    T    G        0      0        2 
   8    chr8_4015930     AAsi    C    T      0.5      1        2 
   8    chr8_4015930     AKia    C    T      0.5      1        2 
   8    chr8_4015930     AOna    C    T      0.5      1        2 
   8    chr8_4015930     ASom    C    T        1      2        2 
   8    chr8_4015930     HCab    C    T        0      0        2 
   8    chr8_4015930     HPrz    C    T        0      0        2 
   8    chr8_4015930     ZBoe    C    T        0      0        2 
   8    chr8_4015930     ZGre    C    T        0      0        2 
   8    chr8_4015930     ZHar    C    T        0      0        2 
   8    chr8_4015930   Sample    C    T        0      0        2 
   8    chr8_4016535     AAsi    C    T      0.5      1        2 
   8    chr8_4016535     AKia    C    T        0      0        2 
   8    chr8_4016535     AOna    C    T        0      0        2 
   8    chr8_4016535     ASom    C    T      0.5      1        2 
   8    chr8_4016535     HCab    C    T        0      0        2 
   8    chr8_4016535     HPrz    C    T        0      0        2 
   8    chr8_4016535     ZBoe    C    T        0      0        2 
   8    chr8_4016535     ZGre    C    T        0      0        2 
   8    chr8_4016535     ZHar    C    T        0      0        2 
   8    chr8_4016535   Sample    C    T        0      0        2 
   8    chr8_4027809     AAsi    A    G        0      0        2 
   8    chr8_4027809     AKia    A    G        0      0        2 
   8    chr8_4027809     AOna    A    G        0      0        2 
   8    chr8_4027809     ASom    A    G        0      0        2 
   8    chr8_4027809     HCab    A    G        0      0        2 
   8    chr8_4027809     HPrz    A    G      0.5      1        2 
   8    chr8_4027809     ZBoe    A    G        0      0        2 
   8    chr8_4027809     ZGre    A    G        0      0        2 
   8    chr8_4027809     ZHar    A    G        0      0        2 
   8    chr8_4027809   Sample    A    G        0      0        2 
   8    chr8_4033013     AAsi    T    C        0      0        2 
   8    chr8_4033013     AKia    T    C        0      0        2 
   8    chr8_4033013     AOna    T    C        0      0        2 
   8    chr8_4033013     ASom    T    C        0      0        2 
   8    chr8_4033013     HCab    T    C        1      2        2 
   8    chr8_4033013     HPrz    T    C        1      2        2 
   8    chr8_4033013     ZBoe    T    C        0      0        2 
   8    chr8_4033013     ZGre    T    C        0      0        2 
   8    chr8_4033013     ZHar    T    C        0      0        2 
   8    chr8_4033013   Sample    T    C        1      2        2 
   8    chr8_4053542     AAsi    C    A        0      0        2 
   8    chr8_4053542     AKia    C    A        0      0        2 
   8    chr8_4053542     AOna    C    A        0      0        2 
   8    chr8_4053542     ASom    C    A        0      0        2 
   8    chr8_4053542     HCab    C    A        1      2        2 
   8    chr8_4053542     HPrz    C    A        1      2        2 
   8    chr8_4053542     ZBoe    C    A        0      0        2 
   8    chr8_4053542     ZGre    C    A        0      0        2 
   8    chr8_4053542     ZHar    C    A        0      0        2 
   8    chr8_4053542   Sample    C    A        1      2        2 
   8    chr8_4055252     AAsi    G    C        0      0        2 
   8    chr8_4055252     AKia    G    C        0      0        2 
   8    chr8_4055252     AOna    G    C        0      0        2 
   8    chr8_4055252     ASom    G    C        0      0        2 
   8    chr8_4055252     HCab    G    C      0.5      1        2 
   8    chr8_4055252     HPrz    G    C        0      0        2 
   8    chr8_4055252     ZBoe    G    C        0      0        2 
   8    chr8_4055252     ZGre    G    C        0      0        2 
   8    chr8_4055252     ZHar    G    C        0      0        2 
   8    chr8_4055252   Sample    G    C        0      0        2 
   8    chr8_4073205     AAsi    T    C        0      0        2 
   8    chr8_4073205     AKia    T    C        0      0        2 
   8    chr8_4073205     AOna    T    C        1      2        2 
   8    chr8_4073205     ASom    T    C        0      0        2 
   8    chr8_4073205     HCab    T    C        0      0        2 
   8    chr8_4073205     HPrz    T    C        0      0        2 
   8    chr8_4073205     ZBoe    T    C        0      0        2 
   8    chr8_4073205     ZGre    T    C        0      0        2 
   8    chr8_4073205     ZHar    T    C        0      0        2 
   8    chr8_4073205   Sample    T    C        0      0        2 
   8    chr8_4076372     AAsi    C    T        0      0        2 
   8    chr8_4076372     AKia    C    T        0      0        2 
   8    chr8_4076372     AOna    C    T        0      0        2 
   8    chr8_4076372     ASom    C    T        0      0        2 
   8    chr8_4076372     HCab    C    T      0.5      1        2 
   8    chr8_4076372     HPrz    C    T      0.5      1        2 
   8    chr8_4076372     ZBoe    C    T        0      0        2 
   8    chr8_4076372     ZGre    C    T        0      0        2 
   8    chr8_4076372     ZHar    C    T        0      0        2 
   8    chr8_4076372   Sample    C    T        1      2        2 
   8    chr8_4078046     AAsi    A    C        0      0        2 
   8    chr8_4078046     AKia    A    C        0      0        2 
   8    chr8_4078046     AOna    A    C        1      2        2 
   8    chr8_4078046     ASom    A    C        0      0        2 
   8    chr8_4078046     HCab    A    C        0      0        2 
   8    chr8_4078046     HPrz    A    C        0      0        2 
   8    chr8_4078046     ZBoe    A    C        0      0        2 
   8    chr8_4078046     ZGre    A    C        0      0        2 
   8    chr8_4078046     ZHar    A    C        0      0        2 
   8    chr8_4078046   Sample    A    C        0      0        2 
   8    chr8_4079087     AAsi    G    T        1      2        2 
   8    chr8_4079087     AKia    G    T        0      0        2 
   8    chr8_4079087     AOna    G    T        0      0        2 
   8    chr8_4079087     ASom    G    T        1      2        2 
   8    chr8_4079087     HCab    G    T        0      0        2 
   8    chr8_4079087     HPrz    G    T        0      0        2 
   8    chr8_4079087     ZBoe    G    T        0      0        2 
   8    chr8_4079087     ZGre    G    T        0      0        2 
   8    chr8_4079087     ZHar    G    T        0      0        2 
   8    chr8_4079087   Sample    G    T        0      0        2 
   8    chr8_4088579     AAsi    A    C        0      0        2 
   8    chr8_4088579     AKia    A    C        0      0        2 
   8    chr8_4088579     AOna    A    C        0      0        2 
   8    chr8_4088579     ASom    A    C        0      0        2 
   8    chr8_4088579     HCab    A    C        0      0        2 
   8    chr8_4088579     HPrz    A    C        0      0        2 
   8    chr8_4088579     ZBoe    A    C        0      0        2 
   8    chr8_4088579     ZGre    A    C        0      0        2 
   8    chr8_4088579     ZHar    A    C        1      2        2 
   8    chr8_4088579   Sample    A    C        0      0        2 
   8    chr8_4095031     AAsi    A    C        0      0        2 
   8    chr8_4095031     AKia    A    C      0.5      1        2 
   8    chr8_4095031     AOna    A    C        0      0        2 
   8    chr8_4095031     ASom    A    C        0      0        2 
   8    chr8_4095031     HCab    A    C        0      0        2 
   8    chr8_4095031     HPrz    A    C        0      0        2 
   8    chr8_4095031     ZBoe    A    C        0      0        2 
   8    chr8_4095031     ZGre    A    C        0      0        2 
   8    chr8_4095031     ZHar    A    C        0      0        2 
   8    chr8_4095031   Sample    A    C        0      0        2 
   8    chr8_4096011     AAsi    A    G        0      0        2 
   8    chr8_4096011     AKia    A    G        0      0        2 
   8    chr8_4096011     AOna    A    G        0      0        2 
   8    chr8_4096011     ASom    A    G        0      0        2 
   8    chr8_4096011     HCab    A    G        1      2        2 
   8    chr8_4096011     HPrz    A    G        1      2        2 
   8    chr8_4096011     ZBoe    A    G        0      0        2 
   8    chr8_4096011     ZGre    A    G        0      0        2 
   8    chr8_4096011     ZHar    A    G        0      0        2 
   8    chr8_4096011   Sample    A    G        1      2        2 
   8    chr8_4101744     AAsi    C    G        0      0        2 
   8    chr8_4101744     AKia    C    G        0      0        2 
   8    chr8_4101744     AOna    C    G        0      0        2 
   8    chr8_4101744     ASom    C    G        0      0        2 
   8    chr8_4101744     HCab    C    G      0.5      1        2 
   8    chr8_4101744     HPrz    C    G        0      0        2 
   8    chr8_4101744     ZBoe    C    G        0      0        2 
   8    chr8_4101744     ZGre    C    G        0      0        2 
   8    chr8_4101744     ZHar    C    G        0      0        2 
   8    chr8_4101744   Sample    C    G        1      2        2 
   8    chr8_4103084     AAsi    G    A        0      0        2 
   8    chr8_4103084     AKia    G    A        0      0        2 
   8    chr8_4103084     AOna    G    A        0      0        2 
   8    chr8_4103084     ASom    G    A        0      0        2 
   8    chr8_4103084     HCab    G    A      0.5      1        2 
   8    chr8_4103084     HPrz    G    A        1      2        2 
   8    chr8_4103084     ZBoe    G    A        0      0        2 
   8    chr8_4103084     ZGre    G    A        0      0        2 
   8    chr8_4103084     ZHar    G    A        0      0        2 
   8    chr8_4103084   Sample    G    A        1      2        2 
   8    chr8_4114847     AAsi    T    C        0      0        2 
   8    chr8_4114847     AKia    T    C        0      0        2 
   8    chr8_4114847     AOna    T    C        0      0        2 
   8    chr8_4114847     ASom    T    C        0      0        2 
   8    chr8_4114847     HCab    T    C        0      0        2 
   8    chr8_4114847     HPrz    T    C        0      0        2 
   8    chr8_4114847     ZBoe    T    C        1      2        2 
   8    chr8_4114847     ZGre    T    C        0      0        2 
   8    chr8_4114847     ZHar    T    C        1      2        2 
   8    chr8_4114847   Sample    T    C        0      0        2 
   8    chr8_4115451     AAsi    T    C        0      0        2 
   8    chr8_4115451     AKia    T    C        0      0        2 
   8    chr8_4115451     AOna    T    C        0      0        2 
   8    chr8_4115451     ASom    T    C        0      0        2 
   8    chr8_4115451     HCab    T    C        0      0        2 
   8    chr8_4115451     HPrz    T    C        0      0        2 
   8    chr8_4115451     ZBoe    T    C      0.5      1        2 
   8    chr8_4115451     ZGre    T    C        0      0        2 
   8    chr8_4115451     ZHar    T    C        0      0        2 
   8    chr8_4115451   Sample    T    C        0      0        2 
   8    chr8_4117757     AAsi    A    G        0      0        2 
   8    chr8_4117757     AKia    A    G        0      0        2 
   8    chr8_4117757     AOna    A    G        0      0        2 
   8    chr8_4117757     ASom    A    G        0      0        2 
   8    chr8_4117757     HCab    A    G      0.5      1        2 
   8    chr8_4117757     HPrz    A    G      0.5      1        2 
   8    chr8_4117757     ZBoe    A    G        0      0        2 
   8    chr8_4117757     ZGre    A    G        0      0        2 
   8    chr8_4117757     ZHar    A    G        0      0        2 
   8    chr8_4117757   Sample    A    G        1      2        2 
   8    chr8_4118870     AAsi    G    T        0      0        2 
   8    chr8_4118870     AKia    G    T        0      0        2 
   8    chr8_4118870     AOna    G    T        0      0        2 
   8    chr8_4118870     ASom    G    T      0.5      1        2 
   8    chr8_4118870     HCab    G    T        0      0        2 
   8    chr8_4118870     HPrz    G    T        0      0        2 
   8    chr8_4118870     ZBoe    G    T        0      0        2 
   8    chr8_4118870     ZGre    G    T        0      0        2 
   8    chr8_4118870     ZHar    G    T        0      0        2 
   8    chr8_4118870   Sample    G    T        0      0        2 
   8    chr8_4135261     AAsi    G    C        0      0        2 
   8    chr8_4135261     AKia    G    C        1      2        2 
   8    chr8_4135261     AOna    G    C        0      0        2 
   8    chr8_4135261     ASom    G    C        0      0        2 
   8    chr8_4135261     HCab    G    C        0      0        2 
   8    chr8_4135261     HPrz    G    C        0      0        2 
   8    chr8_4135261     ZBoe    G    C        0      0        2 
   8    chr8_4135261     ZGre    G    C        0      0        2 
   8    chr8_4135261     ZHar    G    C        0      0        2 
   8    chr8_4135261   Sample    G    C        0      0        2 
   8    chr8_4137114     AAsi    T    C        0      0        2 
   8    chr8_4137114     AKia    T    C        0      0        2 
   8    chr8_4137114     AOna    T    C        0      0        2 
   8    chr8_4137114     ASom    T    C        0      0        2 
   8    chr8_4137114     HCab    T    C        0      0        2 
   8    chr8_4137114     HPrz    T    C        0      0        2 
   8    chr8_4137114     ZBoe    T    C      0.5      1        2 
   8    chr8_4137114     ZGre    T    C        0      0        2 
   8    chr8_4137114     ZHar    T    C        0      0        2 
   8    chr8_4137114   Sample    T    C        0      0        2 
   8    chr8_4137248     AAsi    C    T        0      0        2 
   8    chr8_4137248     AKia    C    T        0      0        2 
   8    chr8_4137248     AOna    C    T        0      0        2 
   8    chr8_4137248     ASom    C    T        0      0        2 
   8    chr8_4137248     HCab    C    T        1      2        2 
   8    chr8_4137248     HPrz    C    T        1      2        2 
   8    chr8_4137248     ZBoe    C    T        0      0        2 
   8    chr8_4137248     ZGre    C    T        0      0        2 
   8    chr8_4137248     ZHar    C    T        0      0        2 
   8    chr8_4137248   Sample    C    T        1      2        2 
   8    chr8_4137347     AAsi    T    C        0      0        2 
   8    chr8_4137347     AKia    T    C        0      0        2 
   8    chr8_4137347     AOna    T    C        0      0        2 
   8    chr8_4137347     ASom    T    C        0      0        2 
   8    chr8_4137347     HCab    T    C      0.5      1        2 
   8    chr8_4137347     HPrz    T    C      0.5      1        2 
   8    chr8_4137347     ZBoe    T    C        0      0        2 
   8    chr8_4137347     ZGre    T    C        0      0        2 
   8    chr8_4137347     ZHar    T    C        0      0        2 
   8    chr8_4137347   Sample    T    C        0      0        2 
   8    chr8_4138020     AAsi    A    G        0      0        2 
   8    chr8_4138020     AKia    A    G        0      0        2 
   8    chr8_4138020     AOna    A    G        0      0        2 
   8    chr8_4138020     ASom    A    G      0.5      1        2 
   8    chr8_4138020     HCab    A    G        0      0        2 
   8    chr8_4138020     HPrz    A    G        0      0        2 
   8    chr8_4138020     ZBoe    A    G        0      0        2 
   8    chr8_4138020     ZGre    A    G        0      0        2 
   8    chr8_4138020     ZHar    A    G        0      0        2 
   8    chr8_4138020   Sample    A    G        0      0        2 
   8    chr8_4138276     AAsi    G    A        0      0        2 
   8    chr8_4138276     AKia    G    A        0      0        2 
   8    chr8_4138276     AOna    G    A        0      0        2 
   8    chr8_4138276     ASom    G    A        0      0        2 
   8    chr8_4138276     HCab    G    A        0      0        2 
   8    chr8_4138276     HPrz    G    A        0      0        2 
   8    chr8_4138276     ZBoe    G    A      0.5      1        2 
   8    chr8_4138276     ZGre    G    A        0      0        2 
   8    chr8_4138276     ZHar    G    A        1      2        2 
   8    chr8_4138276   Sample    G    A        0      0        2 
   8    chr8_4141160     AAsi    T    G        0      0        2 
   8    chr8_4141160     AKia    T    G      0.5      1        2 
   8    chr8_4141160     AOna    T    G        0      0        2 
   8    chr8_4141160     ASom    T    G        0      0        2 
   8    chr8_4141160     HCab    T    G        0      0        2 
   8    chr8_4141160     HPrz    T    G        0      0        2 
   8    chr8_4141160     ZBoe    T    G        0      0        2 
   8    chr8_4141160     ZGre    T    G        0      0        2 
   8    chr8_4141160     ZHar    T    G        0      0        2 
   8    chr8_4141160   Sample    T    G        0      0        2 
   8    chr8_4142508     AAsi    C    A        0      0        2 
   8    chr8_4142508     AKia    C    A        0      0        2 
   8    chr8_4142508     AOna    C    A        0      0        2 
   8    chr8_4142508     ASom    C    A        0      0        2 
   8    chr8_4142508     HCab    C    A      0.5      1        2 
   8    chr8_4142508     HPrz    C    A      0.5      1        2 
   8    chr8_4142508     ZBoe    C    A        0      0        2 
   8    chr8_4142508     ZGre    C    A        0      0        2 
   8    chr8_4142508     ZHar    C    A        0      0        2 
   8    chr8_4142508   Sample    C    A        1      2        2 
   8    chr8_4148259     AAsi    G    T        0      0        2 
   8    chr8_4148259     AKia    G    T        0      0        2 
   8    chr8_4148259     AOna    G    T        0      0        2 
   8    chr8_4148259     ASom    G    T        0      0        2 
   8    chr8_4148259     HCab    G    T        0      0        2 
   8    chr8_4148259     HPrz    G    T        0      0        2 
   8    chr8_4148259     ZBoe    G    T        1      2        2 
   8    chr8_4148259     ZGre    G    T        1      2        2 
   8    chr8_4148259     ZHar    G    T        0      0        2 
   8    chr8_4148259   Sample    G    T        0      0        2 
   8    chr8_4148480     AAsi    C    T        0      0        2 
   8    chr8_4148480     AKia    C    T        0      0        2 
   8    chr8_4148480     AOna    C    T        0      0        2 
   8    chr8_4148480     ASom    C    T        0      0        2 
   8    chr8_4148480     HCab    C    T      0.5      1        2 
   8    chr8_4148480     HPrz    C    T        0      0        2 
   8    chr8_4148480     ZBoe    C    T        0      0        2 
   8    chr8_4148480     ZGre    C    T        0      0        2 
   8    chr8_4148480     ZHar    C    T        0      0        2 
   8    chr8_4148480   Sample    C    T        0      0        2 
   8    chr8_4157249     AAsi    T    A        1      2        2 
   8    chr8_4157249     AKia    T    A        0      0        2 
   8    chr8_4157249     AOna    T    A        0      0        2 
   8    chr8_4157249     ASom    T    A        1      2        2 
   8    chr8_4157249     HCab    T    A        0      0        2 
   8    chr8_4157249     HPrz    T    A        0      0        2 
   8    chr8_4157249     ZBoe    T    A        1      2        2 
   8    chr8_4157249     ZGre    T    A        0      0        2 
   8    chr8_4157249     ZHar    T    A        0      0        2 
   8    chr8_4157249   Sample    T    A        0      0        2 
   8    chr8_4158748     AAsi    G    C        0      0        2 
   8    chr8_4158748     AKia    G    C        1      2        2 
   8    chr8_4158748     AOna    G    C        1      2        2 
   8    chr8_4158748     ASom    G    C        0      0        2 
   8    chr8_4158748     HCab    G    C        0      0        2 
   8    chr8_4158748     HPrz    G    C        0      0        2 
   8    chr8_4158748     ZBoe    G    C        0      0        2 
   8    chr8_4158748     ZGre    G    C        1      2        2 
   8    chr8_4158748     ZHar    G    C        1      2        2 
   8    chr8_4158748   Sample    G    C        0      0        2 
   8    chr8_4159167     AAsi    A    G        0      0        2 
   8    chr8_4159167     AKia    A    G        0      0        2 
   8    chr8_4159167     AOna    A    G        0      0        2 
   8    chr8_4159167     ASom    A    G        0      0        2 
   8    chr8_4159167     HCab    A    G        0      0        2 
   8    chr8_4159167     HPrz    A    G        0      0        2 
   8    chr8_4159167     ZBoe    A    G        0      0        2 
   8    chr8_4159167     ZGre    A    G        0      0        2 
   8    chr8_4159167     ZHar    A    G        1      2        2 
   8    chr8_4159167   Sample    A    G        0      0        2 
   8    chr8_4161593     AAsi    G    C        0      0        2 
   8    chr8_4161593     AKia    G    C        1      2        2 
   8    chr8_4161593     AOna    G    C        1      2        2 
   8    chr8_4161593     ASom    G    C        0      0        2 
   8    chr8_4161593     HCab    G    C        0      0        2 
   8    chr8_4161593     HPrz    G    C        0      0        2 
   8    chr8_4161593     ZBoe    G    C        0      0        2 
   8    chr8_4161593     ZGre    G    C        1      2        2 
   8    chr8_4161593     ZHar    G    C        1      2        2 
   8    chr8_4161593   Sample    G    C        0      0        2 
   8    chr8_4161709     AAsi    G    A        0      0        2 
   8    chr8_4161709     AKia    G    A        0      0        2 
   8    chr8_4161709     AOna    G    A        0      0        2 
   8    chr8_4161709     ASom    G    A        0      0        2 
   8    chr8_4161709     HCab    G    A        0      0        2 
   8    chr8_4161709     HPrz    G    A        0      0        2 
   8    chr8_4161709     ZBoe    G    A      0.5      1        2 
   8    chr8_4161709     ZGre    G    A        0      0        2 
   8    chr8_4161709     ZHar    G    A        0      0        2 
   8    chr8_4161709   Sample    G    A        0      0        2 
   8    chr8_4171511     AAsi    G    T        0      0        2 
   8    chr8_4171511     AKia    G    T        0      0        2 
   8    chr8_4171511     AOna    G    T        0      0        2 
   8    chr8_4171511     ASom    G    T        0      0        2 
   8    chr8_4171511     HCab    G    T        0      0        2 
   8    chr8_4171511     HPrz    G    T      0.5      1        2 
   8    chr8_4171511     ZBoe    G    T        0      0        2 
   8    chr8_4171511     ZGre    G    T        0      0        2 
   8    chr8_4171511     ZHar    G    T        0      0        2 
   8    chr8_4171511   Sample    G    T        0      0        2 
   8    chr8_4171708     AAsi    T    G        0      0        2 
   8    chr8_4171708     AKia    T    G        0      0        2 
   8    chr8_4171708     AOna    T    G        0      0        2 
   8    chr8_4171708     ASom    T    G      0.5      1        2 
   8    chr8_4171708     HCab    T    G        0      0        2 
   8    chr8_4171708     HPrz    T    G        0      0        2 
   8    chr8_4171708     ZBoe    T    G        0      0        2 
   8    chr8_4171708     ZGre    T    G        0      0        2 
   8    chr8_4171708     ZHar    T    G        0      0        2 
   8    chr8_4171708   Sample    T    G        0      0        2 
   8    chr8_4177984     AAsi    C    A        0      0        2 
   8    chr8_4177984     AKia    C    A        0      0        2 
   8    chr8_4177984     AOna    C    A        0      0        2 
   8    chr8_4177984     ASom    C    A        0      0        2 
   8    chr8_4177984     HCab    C    A        0      0        2 
   8    chr8_4177984     HPrz    C    A        0      0        2 
   8    chr8_4177984     ZBoe    C    A        1      2        2 
   8    chr8_4177984     ZGre    C    A        1      2        2 
   8    chr8_4177984     ZHar    C    A        1      2        2 
   8    chr8_4177984   Sample    C    A        0      0        2 
   8    chr8_4178836     AAsi    G    A        0      0        2 
   8    chr8_4178836     AKia    G    A        0      0        2 
   8    chr8_4178836     AOna    G    A        0      0        2 
   8    chr8_4178836     ASom    G    A        0      0        2 
   8    chr8_4178836     HCab    G    A      0.5      1        2 
   8    chr8_4178836     HPrz    G    A        1      2        2 
   8    chr8_4178836     ZBoe    G    A        0      0        2 
   8    chr8_4178836     ZGre    G    A        0      0        2 
   8    chr8_4178836     ZHar    G    A        0      0        2 
   8    chr8_4178836   Sample    G    A        1      2        2 
   8    chr8_4179071     AAsi    A    G        0      0        2 
   8    chr8_4179071     AKia    A    G        0      0        2 
   8    chr8_4179071     AOna    A    G        0      0        2 
   8    chr8_4179071     ASom    A    G        0      0        2 
   8    chr8_4179071     HCab    A    G        1      2        2 
   8    chr8_4179071     HPrz    A    G        1      2        2 
   8    chr8_4179071     ZBoe    A    G        0      0        2 
   8    chr8_4179071     ZGre    A    G        0      0        2 
   8    chr8_4179071     ZHar    A    G        0      0        2 
   8    chr8_4179071   Sample    A    G        1      2        2 
   8    chr8_4180699     AAsi    T    C        0      0        2 
   8    chr8_4180699     AKia    T    C        0      0        2 
   8    chr8_4180699     AOna    T    C        0      0        2 
   8    chr8_4180699     ASom    T    C        0      0        2 
   8    chr8_4180699     HCab    T    C        1      2        2 
   8    chr8_4180699     HPrz    T    C        1      2        2 
   8    chr8_4180699     ZBoe    T    C        0      0        2 
   8    chr8_4180699     ZGre    T    C        0      0        2 
   8    chr8_4180699     ZHar    T    C        0      0        2 
   8    chr8_4180699   Sample    T    C        0      0        2 
   8    chr8_4181141     AAsi    A    T        0      0        2 
   8    chr8_4181141     AKia    A    T        0      0        2 
   8    chr8_4181141     AOna    A    T        1      2        2 
   8    chr8_4181141     ASom    A    T        0      0        2 
   8    chr8_4181141     HCab    A    T        0      0        2 
   8    chr8_4181141     HPrz    A    T        0      0        2 
   8    chr8_4181141     ZBoe    A    T        0      0        2 
   8    chr8_4181141     ZGre    A    T        0      0        2 
   8    chr8_4181141     ZHar    A    T        0      0        2 
   8    chr8_4181141   Sample    A    T        0      0        2 
   8    chr8_4183326     AAsi    T    C        0      0        2 
   8    chr8_4183326     AKia    T    C        0      0        2 
   8    chr8_4183326     AOna    T    C        0      0        2 
   8    chr8_4183326     ASom    T    C        0      0        2 
   8    chr8_4183326     HCab    T    C        0      0        2 
   8    chr8_4183326     HPrz    T    C        0      0        2 
   8    chr8_4183326     ZBoe    T    C        0      0        2 
   8    chr8_4183326     ZGre    T    C        1      2        2 
   8    chr8_4183326     ZHar    T    C        0      0        2 
   8    chr8_4183326   Sample    T    C        0      0        2 
   8    chr8_4189049     AAsi    G    A        0      0        2 
   8    chr8_4189049     AKia    G    A        0      0        2 
   8    chr8_4189049     AOna    G    A        0      0        2 
   8    chr8_4189049     ASom    G    A        0      0        2 
   8    chr8_4189049     HCab    G    A        0      0        2 
   8    chr8_4189049     HPrz    G    A        1      2        2 
   8    chr8_4189049     ZBoe    G    A        0      0        2 
   8    chr8_4189049     ZGre    G    A        0      0        2 
   8    chr8_4189049     ZHar    G    A        0      0        2 
   8    chr8_4189049   Sample    G    A        1      2        2 
   8    chr8_4191211     AAsi    A    G        0      0        2 
   8    chr8_4191211     AKia    A    G        0      0        2 
   8    chr8_4191211     AOna    A    G        0      0        2 
   8    chr8_4191211     ASom    A    G        0      0        2 
   8    chr8_4191211     HCab    A    G        0      0        2 
   8    chr8_4191211     HPrz    A    G        0      0        2 
   8    chr8_4191211     ZBoe    A    G      0.5      1        2 
   8    chr8_4191211     ZGre    A    G        0      0        2 
   8    chr8_4191211     ZHar    A    G        0      0        2 
   8    chr8_4191211   Sample    A    G        0      0        2 
   8    chr8_4192408     AAsi    T    G        0      0        2 
   8    chr8_4192408     AKia    T    G        0      0        2 
   8    chr8_4192408     AOna    T    G        0      0        2 
   8    chr8_4192408     ASom    T    G        0      0        2 
   8    chr8_4192408     HCab    T    G        1      2        2 
   8    chr8_4192408     HPrz    T    G        0      0        2 
   8    chr8_4192408     ZBoe    T    G        0      0        2 
   8    chr8_4192408     ZGre    T    G        0      0        2 
   8    chr8_4192408     ZHar    T    G        0      0        2 
   8    chr8_4192408   Sample    T    G        0      0        2 
   8    chr8_4201161     AAsi    G    A        0      0        2 
   8    chr8_4201161     AKia    G    A        0      0        2 
   8    chr8_4201161     AOna    G    A        0      0        2 
   8    chr8_4201161     ASom    G    A        0      0        2 
   8    chr8_4201161     HCab    G    A        1      2        2 
   8    chr8_4201161     HPrz    G    A        1      2        2 
   8    chr8_4201161     ZBoe    G    A        0      0        2 
   8    chr8_4201161     ZGre    G    A        0      0        2 
   8    chr8_4201161     ZHar    G    A        0      0        2 
   8    chr8_4201161   Sample    G    A        1      2        2 
   8    chr8_4205941     AAsi    T    C        0      0        2 
   8    chr8_4205941     AKia    T    C        0      0        2 
   8    chr8_4205941     AOna    T    C        0      0        2 
   8    chr8_4205941     ASom    T    C      0.5      1        2 
   8    chr8_4205941     HCab    T    C        0      0        2 
   8    chr8_4205941     HPrz    T    C        0      0        2 
   8    chr8_4205941     ZBoe    T    C        0      0        2 
   8    chr8_4205941     ZGre    T    C        0      0        2 
   8    chr8_4205941     ZHar    T    C        0      0        2 
   8    chr8_4205941   Sample    T    C        0      0        2 
   8    chr8_4213441     AAsi    C    A        0      0        2 
   8    chr8_4213441     AKia    C    A        0      0        2 
   8    chr8_4213441     AOna    C    A        0      0        2 
   8    chr8_4213441     ASom    C    A        0      0        2 
   8    chr8_4213441     HCab    C    A        1      2        2 
   8    chr8_4213441     HPrz    C    A        1      2        2 
   8    chr8_4213441     ZBoe    C    A        0      0        2 
   8    chr8_4213441     ZGre    C    A        0      0        2 
   8    chr8_4213441     ZHar    C    A        0      0        2 
   8    chr8_4213441   Sample    C    A        1      2        2 
   8    chr8_4215637     AAsi    T    C        0      0        2 
   8    chr8_4215637     AKia    T    C        0      0        2 
   8    chr8_4215637     AOna    T    C        0      0        2 
   8    chr8_4215637     ASom    T    C        0      0        2 
   8    chr8_4215637     HCab    T    C        1      2        2 
   8    chr8_4215637     HPrz    T    C        1      2        2 
   8    chr8_4215637     ZBoe    T    C        0      0        2 
   8    chr8_4215637     ZGre    T    C        0      0        2 
   8    chr8_4215637     ZHar    T    C        0      0        2 
   8    chr8_4215637   Sample    T    C        1      2        2 
   8    chr8_4221278     AAsi    A    C        0      0        2 
   8    chr8_4221278     AKia    A    C        0      0        2 
   8    chr8_4221278     AOna    A    C        0      0        2 
   8    chr8_4221278     ASom    A    C        0      0        2 
   8    chr8_4221278     HCab    A    C        1      2        2 
   8    chr8_4221278     HPrz    A    C        1      2        2 
   8    chr8_4221278     ZBoe    A    C        0      0        2 
   8    chr8_4221278     ZGre    A    C        0      0        2 
   8    chr8_4221278     ZHar    A    C        0      0        2 
   8    chr8_4221278   Sample    A    C        1      2        2 
   8    chr8_4221437     AAsi    A    G        1      2        2 
   8    chr8_4221437     AKia    A    G        0      0        2 
   8    chr8_4221437     AOna    A    G        0      0        2 
   8    chr8_4221437     ASom    A    G        1      2        2 
   8    chr8_4221437     HCab    A    G        0      0        2 
   8    chr8_4221437     HPrz    A    G        0      0        2 
   8    chr8_4221437     ZBoe    A    G        0      0        2 
   8    chr8_4221437     ZGre    A    G        0      0        2 
   8    chr8_4221437     ZHar    A    G        0      0        2 
   8    chr8_4221437   Sample    A    G        0      0        2 
   8    chr8_4226276     AAsi    T    C        0      0        2 
   8    chr8_4226276     AKia    T    C        0      0        2 
   8    chr8_4226276     AOna    T    C        0      0        2 
   8    chr8_4226276     ASom    T    C        0      0        2 
   8    chr8_4226276     HCab    T    C        0      0        2 
   8    chr8_4226276     HPrz    T    C        0      0        2 
   8    chr8_4226276     ZBoe    T    C        0      0        2 
   8    chr8_4226276     ZGre    T    C        0      0        2 
   8    chr8_4226276     ZHar    T    C        1      2        2 
   8    chr8_4226276   Sample    T    C        0      0        2 
   8    chr8_4230620     AAsi    C    T        0      0        2 
   8    chr8_4230620     AKia    C    T        0      0        2 
   8    chr8_4230620     AOna    C    T        0      0        2 
   8    chr8_4230620     ASom    C    T        0      0        2 
   8    chr8_4230620     HCab    C    T        0      0        2 
   8    chr8_4230620     HPrz    C    T        0      0        2 
   8    chr8_4230620     ZBoe    C    T        0      0        2 
   8    chr8_4230620     ZGre    C    T        1      2        2 
   8    chr8_4230620     ZHar    C    T        0      0        2 
   8    chr8_4230620   Sample    C    T        0      0        2 
   8    chr8_4230690     AAsi    T    A        0      0        2 
   8    chr8_4230690     AKia    T    A        0      0        2 
   8    chr8_4230690     AOna    T    A        0      0        2 
   8    chr8_4230690     ASom    T    A      0.5      1        2 
   8    chr8_4230690     HCab    T    A        0      0        2 
   8    chr8_4230690     HPrz    T    A        0      0        2 
   8    chr8_4230690     ZBoe    T    A        0      0        2 
   8    chr8_4230690     ZGre    T    A        0      0        2 
   8    chr8_4230690     ZHar    T    A        0      0        2 
   8    chr8_4230690   Sample    T    A        0      0        2 
   8    chr8_4273800     AAsi    G    C        0      0        2 
   8    chr8_4273800     AKia    G    C        1      2        2 
   8    chr8_4273800     AOna    G    C        0      0        2 
   8    chr8_4273800     ASom    G    C        0      0        2 
   8    chr8_4273800     HCab    G    C        0      0        2 
   8    chr8_4273800     HPrz    G    C        0      0        2 
   8    chr8_4273800     ZBoe    G    C        0      0        2 
   8    chr8_4273800     ZGre    G    C        0      0        2 
   8    chr8_4273800     ZHar    G    C        0      0        2 
   8    chr8_4273800   Sample    G    C        0      0        2 
   8    chr8_4288001     AAsi    C    T        0      0        2 
   8    chr8_4288001     AKia    C    T        1      2        2 
   8    chr8_4288001     AOna    C    T        1      2        2 
   8    chr8_4288001     ASom    C    T        0      0        2 
   8    chr8_4288001     HCab    C    T        0      0        2 
   8    chr8_4288001     HPrz    C    T        0      0        2 
   8    chr8_4288001     ZBoe    C    T        0      0        2 
   8    chr8_4288001     ZGre    C    T        0      0        2 
   8    chr8_4288001     ZHar    C    T        0      0        2 
   8    chr8_4288001   Sample    C    T        0      0        2 
   8    chr8_4291244     AAsi    A    T        0      0        2 
   8    chr8_4291244     AKia    A    T        0      0        2 
   8    chr8_4291244     AOna    A    T        0      0        2 
   8    chr8_4291244     ASom    A    T        0      0        2 
   8    chr8_4291244     HCab    A    T        1      2        2 
   8    chr8_4291244     HPrz    A    T        1      2        2 
   8    chr8_4291244     ZBoe    A    T        0      0        2 
   8    chr8_4291244     ZGre    A    T        0      0        2 
   8    chr8_4291244     ZHar    A    T        0      0        2 
   8    chr8_4291244   Sample    A    T        1      2        2 
   8    chr8_4300385     AAsi    G    A        1      2        2 
   8    chr8_4300385     AKia    G    A        1      2        2 
   8    chr8_4300385     AOna    G    A        1      2        2 
   8    chr8_4300385     ASom    G    A        0      0        2 
   8    chr8_4300385     HCab    G    A        0      0        2 
   8    chr8_4300385     HPrz    G    A        0      0        2 
   8    chr8_4300385     ZBoe    G    A        0      0        2 
   8    chr8_4300385     ZGre    G    A        1      2        2 
   8    chr8_4300385     ZHar    G    A        1      2        2 
   8    chr8_4300385   Sample    G    A        0      0        2 
   8    chr8_4304356     AAsi    A    C        0      0        2 
   8    chr8_4304356     AKia    A    C        1      2        2 
   8    chr8_4304356     AOna    A    C        1      2        2 
   8    chr8_4304356     ASom    A    C        1      2        2 
   8    chr8_4304356     HCab    A    C        0      0        2 
   8    chr8_4304356     HPrz    A    C        0      0        2 
   8    chr8_4304356     ZBoe    A    C        0      0        2 
   8    chr8_4304356     ZGre    A    C        0      0        2 
   8    chr8_4304356     ZHar    A    C        1      2        2 
   8    chr8_4304356   Sample    A    C        0      0        2 
   8    chr8_4373453     AAsi    A    G        0      0        2 
   8    chr8_4373453     AKia    A    G        0      0        2 
   8    chr8_4373453     AOna    A    G        0      0        2 
   8    chr8_4373453     ASom    A    G        0      0        2 
   8    chr8_4373453     HCab    A    G        0      0        2 
   8    chr8_4373453     HPrz    A    G        0      0        2 
   8    chr8_4373453     ZBoe    A    G      0.5      1        2 
   8    chr8_4373453     ZGre    A    G        1      2        2 
   8    chr8_4373453     ZHar    A    G        1      2        2 
   8    chr8_4373453   Sample    A    G        0      0        2 
   8    chr8_4382718     AAsi    C    G        0      0        2 
   8    chr8_4382718     AKia    C    G        0      0        2 
   8    chr8_4382718     AOna    C    G        0      0        2 
   8    chr8_4382718     ASom    C    G        0      0        2 
   8    chr8_4382718     HCab    C    G      0.5      1        2 
   8    chr8_4382718     HPrz    C    G      0.5      1        2 
   8    chr8_4382718     ZBoe    C    G        0      0        2 
   8    chr8_4382718     ZGre    C    G        0      0        2 
   8    chr8_4382718     ZHar    C    G      0.5      1        2 
   8    chr8_4382718   Sample    C    G        1      2        2 
   8    chr8_4385041     AAsi    T    C        0      0        2 
   8    chr8_4385041     AKia    T    C        0      0        2 
   8    chr8_4385041     AOna    T    C        0      0        2 
   8    chr8_4385041     ASom    T    C        0      0        2 
   8    chr8_4385041     HCab    T    C        1      2        2 
   8    chr8_4385041     HPrz    T    C        1      2        2 
   8    chr8_4385041     ZBoe    T    C        0      0        2 
   8    chr8_4385041     ZGre    T    C        0      0        2 
   8    chr8_4385041     ZHar    T    C        0      0        2 
   8    chr8_4385041   Sample    T    C        1      2        2 
   8    chr8_4393100     AAsi    C    T        1      2        2 
   8    chr8_4393100     AKia    C    T        0      0        2 
   8    chr8_4393100     AOna    C    T        0      0        2 
   8    chr8_4393100     ASom    C    T        1      2        2 
   8    chr8_4393100     HCab    C    T        0      0        2 
   8    chr8_4393100     HPrz    C    T        0      0        2 
   8    chr8_4393100     ZBoe    C    T        1      2        2 
   8    chr8_4393100     ZGre    C    T        1      2        2 
   8    chr8_4393100     ZHar    C    T        1      2        2 
   8    chr8_4393100   Sample    C    T        0      0        2 
   8    chr8_4402025     AAsi    C    T        1      2        2 
   8    chr8_4402025     AKia    C    T        0      0        2 
   8    chr8_4402025     AOna    C    T        0      0        2 
   8    chr8_4402025     ASom    C    T        1      2        2 
   8    chr8_4402025     HCab    C    T        0      0        2 
   8    chr8_4402025     HPrz    C    T        0      0        2 
   8    chr8_4402025     ZBoe    C    T        1      2        2 
   8    chr8_4402025     ZGre    C    T        1      2        2 
   8    chr8_4402025     ZHar    C    T        1      2        2 
   8    chr8_4402025   Sample    C    T        0      0        2 
   8    chr8_4403150     AAsi    A    G        0      0        2 
   8    chr8_4403150     AKia    A    G        0      0        2 
   8    chr8_4403150     AOna    A    G        0      0        2 
   8    chr8_4403150     ASom    A    G        0      0        2 
   8    chr8_4403150     HCab    A    G        0      0        2 
   8    chr8_4403150     HPrz    A    G      0.5      1        2 
   8    chr8_4403150     ZBoe    A    G        0      0        2 
   8    chr8_4403150     ZGre    A    G        0      0        2 
   8    chr8_4403150     ZHar    A    G        0      0        2 
   8    chr8_4403150   Sample    A    G        0      0        2 
   8    chr8_4405337     AAsi    G    A        0      0        2 
   8    chr8_4405337     AKia    G    A        1      2        2 
   8    chr8_4405337     AOna    G    A        1      2        2 
   8    chr8_4405337     ASom    G    A        0      0        2 
   8    chr8_4405337     HCab    G    A        0      0        2 
   8    chr8_4405337     HPrz    G    A        0      0        2 
   8    chr8_4405337     ZBoe    G    A        0      0        2 
   8    chr8_4405337     ZGre    G    A        0      0        2 
   8    chr8_4405337     ZHar    G    A        0      0        2 
   8    chr8_4405337   Sample    G    A        0      0        2 
   8    chr8_4407534     AAsi    T    C        1      2        2 
   8    chr8_4407534     AKia    T    C        0      0        2 
   8    chr8_4407534     AOna    T    C        0      0        2 
   8    chr8_4407534     ASom    T    C      0.5      1        2 
   8    chr8_4407534     HCab    T    C        0      0        2 
   8    chr8_4407534     HPrz    T    C        0      0        2 
   8    chr8_4407534     ZBoe    T    C        0      0        2 
   8    chr8_4407534     ZGre    T    C        0      0        2 
   8    chr8_4407534     ZHar    T    C        0      0        2 
   8    chr8_4407534   Sample    T    C        0      0        2 
   8    chr8_4407696     AAsi    A    G        0      0        2 
   8    chr8_4407696     AKia    A    G        0      0        2 
   8    chr8_4407696     AOna    A    G        0      0        2 
   8    chr8_4407696     ASom    A    G        0      0        2 
   8    chr8_4407696     HCab    A    G        0      0        2 
   8    chr8_4407696     HPrz    A    G        0      0        2 
   8    chr8_4407696     ZBoe    A    G        1      2        2 
   8    chr8_4407696     ZGre    A    G        1      2        2 
   8    chr8_4407696     ZHar    A    G        0      0        2 
   8    chr8_4407696   Sample    A    G        0      0        2 
   8    chr8_4407876     AAsi    G    A        0      0        2 
   8    chr8_4407876     AKia    G    A        0      0        2 
   8    chr8_4407876     AOna    G    A        0      0        2 
   8    chr8_4407876     ASom    G    A        0      0        2 
   8    chr8_4407876     HCab    G    A      0.5      1        2 
   8    chr8_4407876     HPrz    G    A      0.5      1        2 
   8    chr8_4407876     ZBoe    G    A        0      0        2 
   8    chr8_4407876     ZGre    G    A        0      0        2 
   8    chr8_4407876     ZHar    G    A        0      0        2 
   8    chr8_4407876   Sample    G    A        1      2        2 
   8    chr8_4409383     AAsi    T    C      0.5      1        2 
   8    chr8_4409383     AKia    T    C        0      0        2 
   8    chr8_4409383     AOna    T    C        0      0        2 
   8    chr8_4409383     ASom    T    C        0      0        2 
   8    chr8_4409383     HCab    T    C        0      0        2 
   8    chr8_4409383     HPrz    T    C        0      0        2 
   8    chr8_4409383     ZBoe    T    C        0      0        2 
   8    chr8_4409383     ZGre    T    C        0      0        2 
   8    chr8_4409383     ZHar    T    C        0      0        2 
   8    chr8_4409383   Sample    T    C        0      0        2 
   8    chr8_4410142     AAsi    T    C        1      2        2 
   8    chr8_4410142     AKia    T    C        0      0        2 
   8    chr8_4410142     AOna    T    C        0      0        2 
   8    chr8_4410142     ASom    T    C        1      2        2 
   8    chr8_4410142     HCab    T    C        0      0        2 
   8    chr8_4410142     HPrz    T    C        0      0        2 
   8    chr8_4410142     ZBoe    T    C        0      0        2 
   8    chr8_4410142     ZGre    T    C        1      2        2 
   8    chr8_4410142     ZHar    T    C        1      2        2 
   8    chr8_4410142   Sample    T    C        0      0        2 
   8    chr8_4410936     AAsi    A    G        0      0        2 
   8    chr8_4410936     AKia    A    G        0      0        2 
   8    chr8_4410936     AOna    A    G        0      0        2 
   8    chr8_4410936     ASom    A    G        0      0        2 
   8    chr8_4410936     HCab    A    G      0.5      1        2 
   8    chr8_4410936     HPrz    A    G      0.5      1        2 
   8    chr8_4410936     ZBoe    A    G        0      0        2 
   8    chr8_4410936     ZGre    A    G        0      0        2 
   8    chr8_4410936     ZHar    A    G        0      0        2 
   8    chr8_4410936   Sample    A    G        1      2        2 
   8    chr8_4418056     AAsi    A    G        1      2        2 
   8    chr8_4418056     AKia    A    G        0      0        2 
   8    chr8_4418056     AOna    A    G        0      0        2 
   8    chr8_4418056     ASom    A    G        1      2        2 
   8    chr8_4418056     HCab    A    G        0      0        2 
   8    chr8_4418056     HPrz    A    G        0      0        2 
   8    chr8_4418056     ZBoe    A    G        1      2        2 
   8    chr8_4418056     ZGre    A    G        0      0        2 
   8    chr8_4418056     ZHar    A    G        0      0        2 
   8    chr8_4418056   Sample    A    G        0      0        2 
   8    chr8_4418927     AAsi    A    G        0      0        2 
   8    chr8_4418927     AKia    A    G        0      0        2 
   8    chr8_4418927     AOna    A    G        0      0        2 
   8    chr8_4418927     ASom    A    G        0      0        2 
   8    chr8_4418927     HCab    A    G      0.5      1        2 
   8    chr8_4418927     HPrz    A    G      0.5      1        2 
   8    chr8_4418927     ZBoe    A    G        0      0        2 
   8    chr8_4418927     ZGre    A    G        0      0        2 
   8    chr8_4418927     ZHar    A    G        0      0        2 
   8    chr8_4418927   Sample    A    G        0      0        2 
   8    chr8_4419156     AAsi    T    C        0      0        2 
   8    chr8_4419156     AKia    T    C        0      0        2 
   8    chr8_4419156     AOna    T    C        0      0        2 
   8    chr8_4419156     ASom    T    C        1      2        2 
   8    chr8_4419156     HCab    T    C        0      0        2 
   8    chr8_4419156     HPrz    T    C        0      0        2 
   8    chr8_4419156     ZBoe    T    C        0      0        2 
   8    chr8_4419156     ZGre    T    C        0      0        2 
   8    chr8_4419156     ZHar    T    C        0      0        2 
   8    chr8_4419156   Sample    T    C        0      0        2 
   8    chr8_4550079     AAsi    T    C        1      2        2 
   8    chr8_4550079     AKia    T    C        0      0        2 
   8    chr8_4550079     AOna    T    C        0      0        2 
   8    chr8_4550079     ASom    T    C        1      2        2 
   8    chr8_4550079     HCab    T    C        0      0        2 
   8    chr8_4550079     HPrz    T    C        0      0        2 
   8    chr8_4550079     ZBoe    T    C        0      0        2 
   8    chr8_4550079     ZGre    T    C        0      0        2 
   8    chr8_4550079     ZHar    T    C        0      0        2 
   8    chr8_4550079   Sample    T    C        0      0        2 
   8    chr8_4552594     AAsi    G    A        0      0        2 
   8    chr8_4552594     AKia    G    A        0      0        2 
   8    chr8_4552594     AOna    G    A        1      2        2 
   8    chr8_4552594     ASom    G    A        0      0        2 
   8    chr8_4552594     HCab    G    A        0      0        2 
   8    chr8_4552594     HPrz    G    A        0      0        2 
   8    chr8_4552594     ZBoe    G    A        0      0        2 
   8    chr8_4552594     ZGre    G    A        0      0        2 
   8    chr8_4552594     ZHar    G    A        0      0        2 
   8    chr8_4552594   Sample    G    A        0      0        2 
   8    chr8_4557142     AAsi    T    C        1      2        2 
   8    chr8_4557142     AKia    T    C        0      0        2 
   8    chr8_4557142     AOna    T    C        0      0        2 
   8    chr8_4557142     ASom    T    C        1      2        2 
   8    chr8_4557142     HCab    T    C        0      0        2 
   8    chr8_4557142     HPrz    T    C        0      0        2 
   8    chr8_4557142     ZBoe    T    C        1      2        2 
   8    chr8_4557142     ZGre    T    C        1      2        2 
   8    chr8_4557142     ZHar    T    C        1      2        2 
   8    chr8_4557142   Sample    T    C        0      0        2 
   8    chr8_4558596     AAsi    T    C        0      0        2 
   8    chr8_4558596     AKia    T    C        0      0        2 
   8    chr8_4558596     AOna    T    C        0      0        2 
   8    chr8_4558596     ASom    T    C        0      0        2 
   8    chr8_4558596     HCab    T    C        1      2        2 
   8    chr8_4558596     HPrz    T    C        1      2        2 
   8    chr8_4558596     ZBoe    T    C        0      0        2 
   8    chr8_4558596     ZGre    T    C        0      0        2 
   8    chr8_4558596     ZHar    T    C        0      0        2 
   8    chr8_4558596   Sample    T    C        1      2        2 
   8    chr8_4566911     AAsi    A    G        0      0        2 
   8    chr8_4566911     AKia    A    G        1      2        2 
   8    chr8_4566911     AOna    A    G        1      2        2 
   8    chr8_4566911     ASom    A    G        0      0        2 
   8    chr8_4566911     HCab    A    G        0      0        2 
   8    chr8_4566911     HPrz    A    G        0      0        2 
   8    chr8_4566911     ZBoe    A    G        1      2        2 
   8    chr8_4566911     ZGre    A    G        0      0        2 
   8    chr8_4566911     ZHar    A    G        0      0        2 
   8    chr8_4566911   Sample    A    G        0      0        2 
   8    chr8_4567476     AAsi    A    C        0      0        2 
   8    chr8_4567476     AKia    A    C        0      0        2 
   8    chr8_4567476     AOna    A    C        0      0        2 
   8    chr8_4567476     ASom    A    C        0      0        2 
   8    chr8_4567476     HCab    A    C        1      2        2 
   8    chr8_4567476     HPrz    A    C        1      2        2 
   8    chr8_4567476     ZBoe    A    C        0      0        2 
   8    chr8_4567476     ZGre    A    C        0      0        2 
   8    chr8_4567476     ZHar    A    C        0      0        2 
   8    chr8_4567476   Sample    A    C        1      2        2 
   8    chr8_4577559     AAsi    G    A        0      0        2 
   8    chr8_4577559     AKia    G    A        0      0        2 
   8    chr8_4577559     AOna    G    A        0      0        2 
   8    chr8_4577559     ASom    G    A        0      0        2 
   8    chr8_4577559     HCab    G    A        1      2        2 
   8    chr8_4577559     HPrz    G    A        1      2        2 
   8    chr8_4577559     ZBoe    G    A        0      0        2 
   8    chr8_4577559     ZGre    G    A        0      0        2 
   8    chr8_4577559     ZHar    G    A        0      0        2 
   8    chr8_4577559   Sample    G    A        1      2        2 
   8    chr8_4580048     AAsi    C    A        0      0        2 
   8    chr8_4580048     AKia    C    A        0      0        2 
   8    chr8_4580048     AOna    C    A        0      0        2 
   8    chr8_4580048     ASom    C    A        0      0        2 
   8    chr8_4580048     HCab    C    A        0      0        2 
   8    chr8_4580048     HPrz    C    A        0      0        2 
   8    chr8_4580048     ZBoe    C    A        0      0        2 
   8    chr8_4580048     ZGre    C    A      0.5      1        2 
   8    chr8_4580048     ZHar    C    A        0      0        2 
   8    chr8_4580048   Sample    C    A        0      0        2 
   8    chr8_4580249     AAsi    A    G        1      2        2 
   8    chr8_4580249     AKia    A    G        1      2        2 
   8    chr8_4580249     AOna    A    G        1      2        2 
   8    chr8_4580249     ASom    A    G        1      2        2 
   8    chr8_4580249     HCab    A    G        0      0        2 
   8    chr8_4580249     HPrz    A    G        0      0        2 
   8    chr8_4580249     ZBoe    A    G        0      0        2 
   8    chr8_4580249     ZGre    A    G        0      0        2 
   8    chr8_4580249     ZHar    A    G        0      0        2 
   8    chr8_4580249   Sample    A    G        0      0        2 
   8    chr8_4590051     AAsi    C    A        0      0        2 
   8    chr8_4590051     AKia    C    A        1      2        2 
   8    chr8_4590051     AOna    C    A        0      0        2 
   8    chr8_4590051     ASom    C    A        0      0        2 
   8    chr8_4590051     HCab    C    A        0      0        2 
   8    chr8_4590051     HPrz    C    A        0      0        2 
   8    chr8_4590051     ZBoe    C    A        1      2        2 
   8    chr8_4590051     ZGre    C    A        1      2        2 
   8    chr8_4590051     ZHar    C    A        1      2        2 
   8    chr8_4590051   Sample    C    A        0      0        2 
   8    chr8_4590433     AAsi    A    G        1      2        2 
   8    chr8_4590433     AKia    A    G        0      0        2 
   8    chr8_4590433     AOna    A    G        1      2        2 
   8    chr8_4590433     ASom    A    G        1      2        2 
   8    chr8_4590433     HCab    A    G        0      0        2 
   8    chr8_4590433     HPrz    A    G        0      0        2 
   8    chr8_4590433     ZBoe    A    G        0      0        2 
   8    chr8_4590433     ZGre    A    G        0      0        2 
   8    chr8_4590433     ZHar    A    G        0      0        2 
   8    chr8_4590433   Sample    A    G        0      0        2 
   8    chr8_4595383     AAsi    A    G        0      0        2 
   8    chr8_4595383     AKia    A    G        0      0        2 
   8    chr8_4595383     AOna    A    G        0      0        2 
   8    chr8_4595383     ASom    A    G        0      0        2 
   8    chr8_4595383     HCab    A    G        0      0        2 
   8    chr8_4595383     HPrz    A    G        0      0        2 
   8    chr8_4595383     ZBoe    A    G        0      0        2 
   8    chr8_4595383     ZGre    A    G        0      0        2 
   8    chr8_4595383     ZHar    A    G        1      2        2 
   8    chr8_4595383   Sample    A    G        0      0        2 
   8    chr8_4599788     AAsi    T    C        0      0        2 
   8    chr8_4599788     AKia    T    C      0.5      1        2 
   8    chr8_4599788     AOna    T    C        0      0        2 
   8    chr8_4599788     ASom    T    C        0      0        2 
   8    chr8_4599788     HCab    T    C        0      0        2 
   8    chr8_4599788     HPrz    T    C        0      0        2 
   8    chr8_4599788     ZBoe    T    C        0      0        2 
   8    chr8_4599788     ZGre    T    C        0      0        2 
   8    chr8_4599788     ZHar    T    C        0      0        2 
   8    chr8_4599788   Sample    T    C        0      0        2 
   8    chr8_4605201     AAsi    G    C        0      0        2 
   8    chr8_4605201     AKia    G    C      0.5      1        2 
   8    chr8_4605201     AOna    G    C        0      0        2 
   8    chr8_4605201     ASom    G    C        0      0        2 
   8    chr8_4605201     HCab    G    C        0      0        2 
   8    chr8_4605201     HPrz    G    C        0      0        2 
   8    chr8_4605201     ZBoe    G    C        1      2        2 
   8    chr8_4605201     ZGre    G    C        1      2        2 
   8    chr8_4605201     ZHar    G    C        1      2        2 
   8    chr8_4605201   Sample    G    C        0      0        2 
   8    chr8_4607268     AAsi    G    A        0      0        2 
   8    chr8_4607268     AKia    G    A        0      0        2 
   8    chr8_4607268     AOna    G    A        0      0        2 
   8    chr8_4607268     ASom    G    A        1      2        2 
   8    chr8_4607268     HCab    G    A        0      0        2 
   8    chr8_4607268     HPrz    G    A        0      0        2 
   8    chr8_4607268     ZBoe    G    A        0      0        2 
   8    chr8_4607268     ZGre    G    A        0      0        2 
   8    chr8_4607268     ZHar    G    A        0      0        2 
   8    chr8_4607268   Sample    G    A        0      0        2 
   8    chr8_4607559     AAsi    G    C        1      2        2 
   8    chr8_4607559     AKia    G    C        1      2        2 
   8    chr8_4607559     AOna    G    C        0      0        2 
   8    chr8_4607559     ASom    G    C        1      2        2 
   8    chr8_4607559     HCab    G    C        0      0        2 
   8    chr8_4607559     HPrz    G    C        0      0        2 
   8    chr8_4607559     ZBoe    G    C        0      0        2 
   8    chr8_4607559     ZGre    G    C        0      0        2 
   8    chr8_4607559     ZHar    G    C        0      0        2 
   8    chr8_4607559   Sample    G    C        0      0        2 
   8    chr8_4612502     AAsi    C    T        0      0        2 
   8    chr8_4612502     AKia    C    T      0.5      1        2 
   8    chr8_4612502     AOna    C    T        0      0        2 
   8    chr8_4612502     ASom    C    T        0      0        2 
   8    chr8_4612502     HCab    C    T        0      0        2 
   8    chr8_4612502     HPrz    C    T        0      0        2 
   8    chr8_4612502     ZBoe    C    T        0      0        2 
   8    chr8_4612502     ZGre    C    T        0      0        2 
   8    chr8_4612502     ZHar    C    T        0      0        2 
   8    chr8_4612502   Sample    C    T        0      0        2 
   8    chr8_4612945     AAsi    T    C        0      0        2 
   8    chr8_4612945     AKia    T    C        0      0        2 
   8    chr8_4612945     AOna    T    C        1      2        2 
   8    chr8_4612945     ASom    T    C        0      0        2 
   8    chr8_4612945     HCab    T    C        0      0        2 
   8    chr8_4612945     HPrz    T    C        0      0        2 
   8    chr8_4612945     ZBoe    T    C        0      0        2 
   8    chr8_4612945     ZGre    T    C        0      0        2 
   8    chr8_4612945     ZHar    T    C        0      0        2 
   8    chr8_4612945   Sample    T    C        0      0        2 
   8    chr8_4613056     AAsi    T    C        0      0        2 
   8    chr8_4613056     AKia    T    C        0      0        2 
   8    chr8_4613056     AOna    T    C        0      0        2 
   8    chr8_4613056     ASom    T    C        0      0        2 
   8    chr8_4613056     HCab    T    C        1      2        2 
   8    chr8_4613056     HPrz    T    C        1      2        2 
   8    chr8_4613056     ZBoe    T    C        0      0        2 
   8    chr8_4613056     ZGre    T    C        0      0        2 
   8    chr8_4613056     ZHar    T    C        0      0        2 
   8    chr8_4613056   Sample    T    C        1      2        2 
   8    chr8_4614757     AAsi    G    A        0      0        2 
   8    chr8_4614757     AKia    G    A      0.5      1        2 
   8    chr8_4614757     AOna    G    A        0      0        2 
   8    chr8_4614757     ASom    G    A        0      0        2 
   8    chr8_4614757     HCab    G    A        0      0        2 
   8    chr8_4614757     HPrz    G    A        0      0        2 
   8    chr8_4614757     ZBoe    G    A        0      0        2 
   8    chr8_4614757     ZGre    G    A        0      0        2 
   8    chr8_4614757     ZHar    G    A        0      0        2 
   8    chr8_4614757   Sample    G    A        0      0        2 
   8    chr8_4616811     AAsi    A    G        0      0        2 
   8    chr8_4616811     AKia    A    G        0      0        2 
   8    chr8_4616811     AOna    A    G        0      0        2 
   8    chr8_4616811     ASom    A    G        0      0        2 
   8    chr8_4616811     HCab    A    G        0      0        2 
   8    chr8_4616811     HPrz    A    G        0      0        2 
   8    chr8_4616811     ZBoe    A    G        0      0        2 
   8    chr8_4616811     ZGre    A    G        0      0        2 
   8    chr8_4616811     ZHar    A    G        1      2        2 
   8    chr8_4616811   Sample    A    G        0      0        2 
   8    chr8_4617354     AAsi    T    C      0.5      1        2 
   8    chr8_4617354     AKia    T    C        0      0        2 
   8    chr8_4617354     AOna    T    C        0      0        2 
   8    chr8_4617354     ASom    T    C        0      0        2 
   8    chr8_4617354     HCab    T    C        0      0        2 
   8    chr8_4617354     HPrz    T    C        0      0        2 
   8    chr8_4617354     ZBoe    T    C        0      0        2 
   8    chr8_4617354     ZGre    T    C        0      0        2 
   8    chr8_4617354     ZHar    T    C        0      0        2 
   8    chr8_4617354   Sample    T    C        1      2        2 
   8    chr8_4617767     AAsi    A    G        0      0        2 
   8    chr8_4617767     AKia    A    G        0      0        2 
   8    chr8_4617767     AOna    A    G        0      0        2 
   8    chr8_4617767     ASom    A    G        0      0        2 
   8    chr8_4617767     HCab    A    G        0      0        2 
   8    chr8_4617767     HPrz    A    G        0      0        2 
   8    chr8_4617767     ZBoe    A    G      0.5      1        2 
   8    chr8_4617767     ZGre    A    G        0      0        2 
   8    chr8_4617767     ZHar    A    G        0      0        2 
   8    chr8_4617767   Sample    A    G        0      0        2 
   8    chr8_4618000     AAsi    C    T        0      0        2 
   8    chr8_4618000     AKia    C    T        0      0        2 
   8    chr8_4618000     AOna    C    T        0      0        2 
   8    chr8_4618000     ASom    C    T        0      0        2 
   8    chr8_4618000     HCab    C    T        1      2        2 
   8    chr8_4618000     HPrz    C    T        1      2        2 
   8    chr8_4618000     ZBoe    C    T        0      0        2 
   8    chr8_4618000     ZGre    C    T        0      0        2 
   8    chr8_4618000     ZHar    C    T        0      0        2 
   8    chr8_4618000   Sample    C    T        1      2        2 
   8    chr8_4618640     AAsi    G    C        0      0        2 
   8    chr8_4618640     AKia    G    C        0      0        2 
   8    chr8_4618640     AOna    G    C        0      0        2 
   8    chr8_4618640     ASom    G    C        0      0        2 
   8    chr8_4618640     HCab    G    C        1      2        2 
   8    chr8_4618640     HPrz    G    C        1      2        2 
   8    chr8_4618640     ZBoe    G    C        0      0        2 
   8    chr8_4618640     ZGre    G    C        0      0        2 
   8    chr8_4618640     ZHar    G    C        0      0        2 
   8    chr8_4618640   Sample    G    C        1      2        2 
   8    chr8_4621843     AAsi    A    G        1      2        2 
   8    chr8_4621843     AKia    A    G        0      0        2 
   8    chr8_4621843     AOna    A    G        0      0        2 
   8    chr8_4621843     ASom    A    G        1      2        2 
   8    chr8_4621843     HCab    A    G        0      0        2 
   8    chr8_4621843     HPrz    A    G        0      0        2 
   8    chr8_4621843     ZBoe    A    G        0      0        2 
   8    chr8_4621843     ZGre    A    G        0      0        2 
   8    chr8_4621843     ZHar    A    G        0      0        2 
   8    chr8_4621843   Sample    A    G        0      0        2 
   8    chr8_4629266     AAsi    A    G        0      0        2 
   8    chr8_4629266     AKia    A    G      0.5      1        2 
   8    chr8_4629266     AOna    A    G        1      2        2 
   8    chr8_4629266     ASom    A    G        0      0        2 
   8    chr8_4629266     HCab    A    G        0      0        2 
   8    chr8_4629266     HPrz    A    G        0      0        2 
   8    chr8_4629266     ZBoe    A    G        0      0        2 
   8    chr8_4629266     ZGre    A    G        0      0        2 
   8    chr8_4629266     ZHar    A    G        0      0        2 
   8    chr8_4629266   Sample    A    G        0      0        2 
   8    chr8_4635817     AAsi    C    T        0      0        2 
   8    chr8_4635817     AKia    C    T        0      0        2 
   8    chr8_4635817     AOna    C    T        0      0        2 
   8    chr8_4635817     ASom    C    T        0      0        2 
   8    chr8_4635817     HCab    C    T        1      2        2 
   8    chr8_4635817     HPrz    C    T        1      2        2 
   8    chr8_4635817     ZBoe    C    T        0      0        2 
   8    chr8_4635817     ZGre    C    T        0      0        2 
   8    chr8_4635817     ZHar    C    T        0      0        2 
   8    chr8_4635817   Sample    C    T        0      0        2 
   8    chr8_4636676     AAsi    G    C        0      0        2 
   8    chr8_4636676     AKia    G    C      0.5      1        2 
   8    chr8_4636676     AOna    G    C        0      0        2 
   8    chr8_4636676     ASom    G    C        0      0        2 
   8    chr8_4636676     HCab    G    C        0      0        2 
   8    chr8_4636676     HPrz    G    C        0      0        2 
   8    chr8_4636676     ZBoe    G    C        1      2        2 
   8    chr8_4636676     ZGre    G    C        1      2        2 
   8    chr8_4636676     ZHar    G    C        1      2        2 
   8    chr8_4636676   Sample    G    C        0      0        2 
   8    chr8_4642562     AAsi    T    G        0      0        2 
   8    chr8_4642562     AKia    T    G      0.5      1        2 
   8    chr8_4642562     AOna    T    G        0      0        2 
   8    chr8_4642562     ASom    T    G        0      0        2 
   8    chr8_4642562     HCab    T    G      0.5      1        2 
   8    chr8_4642562     HPrz    T    G      0.5      1        2 
   8    chr8_4642562     ZBoe    T    G        0      0        2 
   8    chr8_4642562     ZGre    T    G        0      0        2 
   8    chr8_4642562     ZHar    T    G        0      0        2 
   8    chr8_4642562   Sample    T    G        1      2        2 
   8    chr8_4659700     AAsi    C    G        0      0        2 
   8    chr8_4659700     AKia    C    G      0.5      1        2 
   8    chr8_4659700     AOna    C    G        0      0        2 
   8    chr8_4659700     ASom    C    G        0      0        2 
   8    chr8_4659700     HCab    C    G        0      0        2 
   8    chr8_4659700     HPrz    C    G        0      0        2 
   8    chr8_4659700     ZBoe    C    G        0      0        2 
   8    chr8_4659700     ZGre    C    G        0      0        2 
   8    chr8_4659700     ZHar    C    G        0      0        2 
   8    chr8_4659700   Sample    C    G        0      0        2 
   8    chr8_4662812     AAsi    C    T        0      0        2 
   8    chr8_4662812     AKia    C    T        0      0        2 
   8    chr8_4662812     AOna    C    T        0      0        2 
   8    chr8_4662812     ASom    C    T        0      0        2 
   8    chr8_4662812     HCab    C    T        1      2        2 
   8    chr8_4662812     HPrz    C    T        1      2        2 
   8    chr8_4662812     ZBoe    C    T        0      0        2 
   8    chr8_4662812     ZGre    C    T        0      0        2 
   8    chr8_4662812     ZHar    C    T        0      0        2 
   8    chr8_4662812   Sample    C    T        1      2        2 
   8    chr8_4663010     AAsi    G    T        0      0        2 
   8    chr8_4663010     AKia    G    T        0      0        2 
   8    chr8_4663010     AOna    G    T        0      0        2 
   8    chr8_4663010     ASom    G    T        0      0        2 
   8    chr8_4663010     HCab    G    T        1      2        2 
   8    chr8_4663010     HPrz    G    T        1      2        2 
   8    chr8_4663010     ZBoe    G    T        0      0        2 
   8    chr8_4663010     ZGre    G    T        0      0        2 
   8    chr8_4663010     ZHar    G    T        0      0        2 
   8    chr8_4663010   Sample    G    T        1      2        2 
   8    chr8_4667148     AAsi    T    C        0      0        2 
   8    chr8_4667148     AKia    T    C      0.5      1        2 
   8    chr8_4667148     AOna    T    C        1      2        2 
   8    chr8_4667148     ASom    T    C        0      0        2 
   8    chr8_4667148     HCab    T    C        0      0        2 
   8    chr8_4667148     HPrz    T    C        0      0        2 
   8    chr8_4667148     ZBoe    T    C        0      0        2 
   8    chr8_4667148     ZGre    T    C        0      0        2 
   8    chr8_4667148     ZHar    T    C        0      0        2 
   8    chr8_4667148   Sample    T    C        0      0        2 
   8    chr8_4669601     AAsi    T    C        0      0        2 
   8    chr8_4669601     AKia    T    C        0      0        2 
   8    chr8_4669601     AOna    T    C        0      0        2 
   8    chr8_4669601     ASom    T    C        1      2        2 
   8    chr8_4669601     HCab    T    C        0      0        2 
   8    chr8_4669601     HPrz    T    C        0      0        2 
   8    chr8_4669601     ZBoe    T    C        0      0        2 
   8    chr8_4669601     ZGre    T    C        0      0        2 
   8    chr8_4669601     ZHar    T    C        0      0        2 
   8    chr8_4669601   Sample    T    C        0      0        2 
   8    chr8_4671703     AAsi    A    G        0      0        2 
   8    chr8_4671703     AKia    A    G        0      0        2 
   8    chr8_4671703     AOna    A    G        0      0        2 
   8    chr8_4671703     ASom    A    G        0      0        2 
   8    chr8_4671703     HCab    A    G        1      2        2 
   8    chr8_4671703     HPrz    A    G        1      2        2 
   8    chr8_4671703     ZBoe    A    G        0      0        2 
   8    chr8_4671703     ZGre    A    G        0      0        2 
   8    chr8_4671703     ZHar    A    G        0      0        2 
   8    chr8_4671703   Sample    A    G        1      2        2 
   8    chr8_4674743     AAsi    G    A        0      0        2 
   8    chr8_4674743     AKia    G    A      0.5      1        2 
   8    chr8_4674743     AOna    G    A        1      2        2 
   8    chr8_4674743     ASom    G    A        0      0        2 
   8    chr8_4674743     HCab    G    A        0      0        2 
   8    chr8_4674743     HPrz    G    A        0      0        2 
   8    chr8_4674743     ZBoe    G    A        0      0        2 
   8    chr8_4674743     ZGre    G    A        0      0        2 
   8    chr8_4674743     ZHar    G    A        0      0        2 
   8    chr8_4674743   Sample    G    A        0      0        2 
   8    chr8_4681580     AAsi    T    A        0      0        2 
   8    chr8_4681580     AKia    T    A        1      2        2 
   8    chr8_4681580     AOna    T    A        1      2        2 
   8    chr8_4681580     ASom    T    A        0      0        2 
   8    chr8_4681580     HCab    T    A        0      0        2 
   8    chr8_4681580     HPrz    T    A        0      0        2 
   8    chr8_4681580     ZBoe    T    A        0      0        2 
   8    chr8_4681580     ZGre    T    A        0      0        2 
   8    chr8_4681580     ZHar    T    A        0      0        2 
   8    chr8_4681580   Sample    T    A        0      0        2 
   8    chr8_4688646     AAsi    A    G        0      0        2 
   8    chr8_4688646     AKia    A    G        0      0        2 
   8    chr8_4688646     AOna    A    G        0      0        2 
   8    chr8_4688646     ASom    A    G        0      0        2 
   8    chr8_4688646     HCab    A    G        0      0        2 
   8    chr8_4688646     HPrz    A    G        0      0        2 
   8    chr8_4688646     ZBoe    A    G        0      0        2 
   8    chr8_4688646     ZGre    A    G        1      2        2 
   8    chr8_4688646     ZHar    A    G        0      0        2 
   8    chr8_4688646   Sample    A    G        0      0        2 
   8    chr8_4688958     AAsi    C    T      0.5      1        2 
   8    chr8_4688958     AKia    C    T        0      0        2 
   8    chr8_4688958     AOna    C    T        0      0        2 
   8    chr8_4688958     ASom    C    T        0      0        2 
   8    chr8_4688958     HCab    C    T        0      0        2 
   8    chr8_4688958     HPrz    C    T        0      0        2 
   8    chr8_4688958     ZBoe    C    T        0      0        2 
   8    chr8_4688958     ZGre    C    T        0      0        2 
   8    chr8_4688958     ZHar    C    T        0      0        2 
   8    chr8_4688958   Sample    C    T        0      0        2 
   8    chr8_4693182     AAsi    G    A        0      0        2 
   8    chr8_4693182     AKia    G    A        0      0        2 
   8    chr8_4693182     AOna    G    A        0      0        2 
   8    chr8_4693182     ASom    G    A        0      0        2 
   8    chr8_4693182     HCab    G    A        0      0        2 
   8    chr8_4693182     HPrz    G    A        0      0        2 
   8    chr8_4693182     ZBoe    G    A        1      2        2 
   8    chr8_4693182     ZGre    G    A        1      2        2 
   8    chr8_4693182     ZHar    G    A        1      2        2 
   8    chr8_4693182   Sample    G    A        0      0        2 
   8    chr8_4693652     AAsi    G    T        0      0        2 
   8    chr8_4693652     AKia    G    T        1      2        2 
   8    chr8_4693652     AOna    G    T        1      2        2 
   8    chr8_4693652     ASom    G    T        0      0        2 
   8    chr8_4693652     HCab    G    T        0      0        2 
   8    chr8_4693652     HPrz    G    T        0      0        2 
   8    chr8_4693652     ZBoe    G    T        0      0        2 
   8    chr8_4693652     ZGre    G    T        0      0        2 
   8    chr8_4693652     ZHar    G    T        0      0        2 
   8    chr8_4693652   Sample    G    T        0      0        2 
   8    chr8_4695138     AAsi    G    A        0      0        2 
   8    chr8_4695138     AKia    G    A        0      0        2 
   8    chr8_4695138     AOna    G    A        0      0        2 
   8    chr8_4695138     ASom    G    A        0      0        2 
   8    chr8_4695138     HCab    G    A        1      2        2 
   8    chr8_4695138     HPrz    G    A        1      2        2 
   8    chr8_4695138     ZBoe    G    A        0      0        2 
   8    chr8_4695138     ZGre    G    A        0      0        2 
   8    chr8_4695138     ZHar    G    A        0      0        2 
   8    chr8_4695138   Sample    G    A        1      2        2 
   8    chr8_4697138     AAsi    T    C        0      0        2 
   8    chr8_4697138     AKia    T    C        0      0        2 
   8    chr8_4697138     AOna    T    C        0      0        2 
   8    chr8_4697138     ASom    T    C        0      0        2 
   8    chr8_4697138     HCab    T    C        0      0        2 
   8    chr8_4697138     HPrz    T    C        0      0        2 
   8    chr8_4697138     ZBoe    T    C        0      0        2 
   8    chr8_4697138     ZGre    T    C        0      0        2 
   8    chr8_4697138     ZHar    T    C      0.5      1        2 
   8    chr8_4697138   Sample    T    C        0      0        2 
   8    chr8_4702190     AAsi    A    G        0      0        2 
   8    chr8_4702190     AKia    A    G        0      0        2 
   8    chr8_4702190     AOna    A    G        0      0        2 
   8    chr8_4702190     ASom    A    G        0      0        2 
   8    chr8_4702190     HCab    A    G        1      2        2 
   8    chr8_4702190     HPrz    A    G        1      2        2 
   8    chr8_4702190     ZBoe    A    G        0      0        2 
   8    chr8_4702190     ZGre    A    G        0      0        2 
   8    chr8_4702190     ZHar    A    G        0      0        2 
   8    chr8_4702190   Sample    A    G        1      2        2 
   8    chr8_4703225     AAsi    T    C        0      0        2 
   8    chr8_4703225     AKia    T    C        0      0        2 
   8    chr8_4703225     AOna    T    C        0      0        2 
   8    chr8_4703225     ASom    T    C        0      0        2 
   8    chr8_4703225     HCab    T    C        0      0        2 
   8    chr8_4703225     HPrz    T    C        0      0        2 
   8    chr8_4703225     ZBoe    T    C      0.5      1        2 
   8    chr8_4703225     ZGre    T    C        0      0        2 
   8    chr8_4703225     ZHar    T    C        0      0        2 
   8    chr8_4703225   Sample    T    C        0      0        2 
   8    chr8_4714739     AAsi    T    C        1      2        2 
   8    chr8_4714739     AKia    T    C        0      0        2 
   8    chr8_4714739     AOna    T    C        0      0        2 
   8    chr8_4714739     ASom    T    C        1      2        2 
   8    chr8_4714739     HCab    T    C        0      0        2 
   8    chr8_4714739     HPrz    T    C        0      0        2 
   8    chr8_4714739     ZBoe    T    C        0      0        2 
   8    chr8_4714739     ZGre    T    C        0      0        2 
   8    chr8_4714739     ZHar    T    C        0      0        2 
   8    chr8_4714739   Sample    T    C        0      0        2 
   8    chr8_4717015     AAsi    A    G        0      0        2 
   8    chr8_4717015     AKia    A    G        0      0        2 
   8    chr8_4717015     AOna    A    G        0      0        2 
   8    chr8_4717015     ASom    A    G        0      0        2 
   8    chr8_4717015     HCab    A    G        0      0        2 
   8    chr8_4717015     HPrz    A    G      0.5      1        2 
   8    chr8_4717015     ZBoe    A    G        0      0        2 
   8    chr8_4717015     ZGre    A    G        0      0        2 
   8    chr8_4717015     ZHar    A    G        0      0        2 
   8    chr8_4717015   Sample    A    G        0      0        2 
   8    chr8_4723936     AAsi    C    T        0      0        2 
   8    chr8_4723936     AKia    C    T        0      0        2 
   8    chr8_4723936     AOna    C    T        0      0        2 
   8    chr8_4723936     ASom    C    T        0      0        2 
   8    chr8_4723936     HCab    C    T      0.5      1        2 
   8    chr8_4723936     HPrz    C    T        0      0        2 
   8    chr8_4723936     ZBoe    C    T        0      0        2 
   8    chr8_4723936     ZGre    C    T        0      0        2 
   8    chr8_4723936     ZHar    C    T        0      0        2 
   8    chr8_4723936   Sample    C    T        0      0        2 
   8    chr8_4728821     AAsi    A    G      0.5      1        2 
   8    chr8_4728821     AKia    A    G        0      0        2 
   8    chr8_4728821     AOna    A    G        0      0        2 
   8    chr8_4728821     ASom    A    G        0      0        2 
   8    chr8_4728821     HCab    A    G        0      0        2 
   8    chr8_4728821     HPrz    A    G        0      0        2 
   8    chr8_4728821     ZBoe    A    G        0      0        2 
   8    chr8_4728821     ZGre    A    G        0      0        2 
   8    chr8_4728821     ZHar    A    G        0      0        2 
   8    chr8_4728821   Sample    A    G        0      0        2 
   8    chr8_4732777     AAsi    A    G        0      0        2 
   8    chr8_4732777     AKia    A    G        0      0        2 
   8    chr8_4732777     AOna    A    G        0      0        2 
   8    chr8_4732777     ASom    A    G        0      0        2 
   8    chr8_4732777     HCab    A    G        0      0        2 
   8    chr8_4732777     HPrz    A    G        0      0        2 
   8    chr8_4732777     ZBoe    A    G        1      2        2 
   8    chr8_4732777     ZGre    A    G        1      2        2 
   8    chr8_4732777     ZHar    A    G        1      2        2 
   8    chr8_4732777   Sample    A    G        0      0        2 
   8    chr8_4736110     AAsi    G    A        0      0        2 
   8    chr8_4736110     AKia    G    A      0.5      1        2 
   8    chr8_4736110     AOna    G    A        1      2        2 
   8    chr8_4736110     ASom    G    A        0      0        2 
   8    chr8_4736110     HCab    G    A        1      2        2 
   8    chr8_4736110     HPrz    G    A        1      2        2 
   8    chr8_4736110     ZBoe    G    A        0      0        2 
   8    chr8_4736110     ZGre    G    A        0      0        2 
   8    chr8_4736110     ZHar    G    A        0      0        2 
   8    chr8_4736110   Sample    G    A        1      2        2 
   8    chr8_4736329     AAsi    A    C        0      0        2 
   8    chr8_4736329     AKia    A    C      0.5      1        2 
   8    chr8_4736329     AOna    A    C        1      2        2 
   8    chr8_4736329     ASom    A    C        0      0        2 
   8    chr8_4736329     HCab    A    C        0      0        2 
   8    chr8_4736329     HPrz    A    C        0      0        2 
   8    chr8_4736329     ZBoe    A    C        0      0        2 
   8    chr8_4736329     ZGre    A    C        0      0        2 
   8    chr8_4736329     ZHar    A    C        0      0        2 
   8    chr8_4736329   Sample    A    C        0      0        2 
   8    chr8_4738398     AAsi    T    C        0      0        2 
   8    chr8_4738398     AKia    T    C      0.5      1        2 
   8    chr8_4738398     AOna    T    C        0      0        2 
   8    chr8_4738398     ASom    T    C        0      0        2 
   8    chr8_4738398     HCab    T    C        0      0        2 
   8    chr8_4738398     HPrz    T    C        0      0        2 
   8    chr8_4738398     ZBoe    T    C        0      0        2 
   8    chr8_4738398     ZGre    T    C        0      0        2 
   8    chr8_4738398     ZHar    T    C        0      0        2 
   8    chr8_4738398   Sample    T    C        0      0        2 
   8    chr8_4740665     AAsi    G    A        0      0        2 
   8    chr8_4740665     AKia    G    A        0      0        2 
   8    chr8_4740665     AOna    G    A        1      2        2 
   8    chr8_4740665     ASom    G    A        0      0        2 
   8    chr8_4740665     HCab    G    A        0      0        2 
   8    chr8_4740665     HPrz    G    A        0      0        2 
   8    chr8_4740665     ZBoe    G    A        0      0        2 
   8    chr8_4740665     ZGre    G    A        0      0        2 
   8    chr8_4740665     ZHar    G    A        0      0        2 
   8    chr8_4740665   Sample    G    A        0      0        2 
   8    chr8_4742686     AAsi    G    C        0      0        2 
   8    chr8_4742686     AKia    G    C      0.5      1        2 
   8    chr8_4742686     AOna    G    C        0      0        2 
   8    chr8_4742686     ASom    G    C        0      0        2 
   8    chr8_4742686     HCab    G    C        0      0        2 
   8    chr8_4742686     HPrz    G    C        0      0        2 
   8    chr8_4742686     ZBoe    G    C        0      0        2 
   8    chr8_4742686     ZGre    G    C        0      0        2 
   8    chr8_4742686     ZHar    G    C        0      0        2 
   8    chr8_4742686   Sample    G    C        0      0        2 
   8    chr8_4746664     AAsi    T    C        0      0        2 
   8    chr8_4746664     AKia    T    C        0      0        2 
   8    chr8_4746664     AOna    T    C        0      0        2 
   8    chr8_4746664     ASom    T    C        0      0        2 
   8    chr8_4746664     HCab    T    C        0      0        2 
   8    chr8_4746664     HPrz    T    C        0      0        2 
   8    chr8_4746664     ZBoe    T    C      0.5      1        2 
   8    chr8_4746664     ZGre    T    C        0      0        2 
   8    chr8_4746664     ZHar    T    C        0      0        2 
   8    chr8_4746664   Sample    T    C        0      0        2 
   8    chr8_4757820     AAsi    G    C        0      0        2 
   8    chr8_4757820     AKia    G    C        0      0        2 
   8    chr8_4757820     AOna    G    C        0      0        2 
   8    chr8_4757820     ASom    G    C        0      0        2 
   8    chr8_4757820     HCab    G    C        0      0        2 
   8    chr8_4757820     HPrz    G    C        0      0        2 
   8    chr8_4757820     ZBoe    G    C        0      0        2 
   8    chr8_4757820     ZGre    G    C        0      0        2 
   8    chr8_4757820     ZHar    G    C        1      2        2 
   8    chr8_4757820   Sample    G    C        0      0        2 
   8    chr8_4771772     AAsi    T    C        0      0        2 
   8    chr8_4771772     AKia    T    C        1      2        2 
   8    chr8_4771772     AOna    T    C        0      0        2 
   8    chr8_4771772     ASom    T    C        0      0        2 
   8    chr8_4771772     HCab    T    C        0      0        2 
   8    chr8_4771772     HPrz    T    C        0      0        2 
   8    chr8_4771772     ZBoe    T    C        0      0        2 
   8    chr8_4771772     ZGre    T    C        0      0        2 
   8    chr8_4771772     ZHar    T    C        0      0        2 
   8    chr8_4771772   Sample    T    C        0      0        2 
   8    chr8_4771842     AAsi    A    G        0      0        2 
   8    chr8_4771842     AKia    A    G        1      2        2 
   8    chr8_4771842     AOna    A    G        0      0        2 
   8    chr8_4771842     ASom    A    G        0      0        2 
   8    chr8_4771842     HCab    A    G        1      2        2 
   8    chr8_4771842     HPrz    A    G        1      2        2 
   8    chr8_4771842     ZBoe    A    G        0      0        2 
   8    chr8_4771842     ZGre    A    G        0      0        2 
   8    chr8_4771842     ZHar    A    G        0      0        2 
   8    chr8_4771842   Sample    A    G        1      2        2 
   8    chr8_4772470     AAsi    T    C        1      2        2 
   8    chr8_4772470     AKia    T    C        0      0        2 
   8    chr8_4772470     AOna    T    C        0      0        2 
   8    chr8_4772470     ASom    T    C        1      2        2 
   8    chr8_4772470     HCab    T    C        0      0        2 
   8    chr8_4772470     HPrz    T    C        0      0        2 
   8    chr8_4772470     ZBoe    T    C        0      0        2 
   8    chr8_4772470     ZGre    T    C        0      0        2 
   8    chr8_4772470     ZHar    T    C        0      0        2 
   8    chr8_4772470   Sample    T    C        0      0        2 
   8    chr8_4905056     AAsi    G    C        0      0        2 
   8    chr8_4905056     AKia    G    C      0.5      1        2 
   8    chr8_4905056     AOna    G    C      0.5      1        2 
   8    chr8_4905056     ASom    G    C        0      0        2 
   8    chr8_4905056     HCab    G    C        0      0        2 
   8    chr8_4905056     HPrz    G    C        0      0        2 
   8    chr8_4905056     ZBoe    G    C        0      0        2 
   8    chr8_4905056     ZGre    G    C        0      0        2 
   8    chr8_4905056     ZHar    G    C        0      0        2 
   8    chr8_4905056   Sample    G    C        0      0        2 
   8    chr8_4919445     AAsi    A    C        0      0        2 
   8    chr8_4919445     AKia    A    C        0      0        2 
   8    chr8_4919445     AOna    A    C        0      0        2 
   8    chr8_4919445     ASom    A    C        0      0        2 
   8    chr8_4919445     HCab    A    C        0      0        2 
   8    chr8_4919445     HPrz    A    C        0      0        2 
   8    chr8_4919445     ZBoe    A    C        0      0        2 
   8    chr8_4919445     ZGre    A    C        0      0        2 
   8    chr8_4919445     ZHar    A    C      0.5      1        2 
   8    chr8_4919445   Sample    A    C        0      0        2 
   8    chr8_4955269     AAsi    T    C        0      0        2 
   8    chr8_4955269     AKia    T    C        0      0        2 
   8    chr8_4955269     AOna    T    C        0      0        2 
   8    chr8_4955269     ASom    T    C        0      0        2 
   8    chr8_4955269     HCab    T    C        0      0        2 
   8    chr8_4955269     HPrz    T    C        0      0        2 
   8    chr8_4955269     ZBoe    T    C        0      0        2 
   8    chr8_4955269     ZGre    T    C        1      2        2 
   8    chr8_4955269     ZHar    T    C        0      0        2 
   8    chr8_4955269   Sample    T    C        0      0        2 
   8    chr8_5005913     AAsi    C    T        0      0        2 
   8    chr8_5005913     AKia    C    T        0      0        2 
   8    chr8_5005913     AOna    C    T        0      0        2 
   8    chr8_5005913     ASom    C    T        0      0        2 
   8    chr8_5005913     HCab    C    T      0.5      1        2 
   8    chr8_5005913     HPrz    C    T        1      2        2 
   8    chr8_5005913     ZBoe    C    T        0      0        2 
   8    chr8_5005913     ZGre    C    T        0      0        2 
   8    chr8_5005913     ZHar    C    T        0      0        2 
   8    chr8_5005913   Sample    C    T        1      2        2 
   8    chr8_5011245     AAsi    C    T        0      0        2 
   8    chr8_5011245     AKia    C    T        0      0        2 
   8    chr8_5011245     AOna    C    T        0      0        2 
   8    chr8_5011245     ASom    C    T        0      0        2 
   8    chr8_5011245     HCab    C    T        1      2        2 
   8    chr8_5011245     HPrz    C    T        1      2        2 
   8    chr8_5011245     ZBoe    C    T        0      0        2 
   8    chr8_5011245     ZGre    C    T        0      0        2 
   8    chr8_5011245     ZHar    C    T        0      0        2 
   8    chr8_5011245   Sample    C    T        1      2        2 
   8    chr8_5011644     AAsi    G    A        0      0        2 
   8    chr8_5011644     AKia    G    A        0      0        2 
   8    chr8_5011644     AOna    G    A        0      0        2 
   8    chr8_5011644     ASom    G    A        0      0        2 
   8    chr8_5011644     HCab    G    A        0      0        2 
   8    chr8_5011644     HPrz    G    A        0      0        2 
   8    chr8_5011644     ZBoe    G    A      0.5      1        2 
   8    chr8_5011644     ZGre    G    A        1      2        2 
   8    chr8_5011644     ZHar    G    A        0      0        2 
   8    chr8_5011644   Sample    G    A        0      0        2 
   8    chr8_5019764     AAsi    G    A        0      0        2 
   8    chr8_5019764     AKia    G    A        0      0        2 
   8    chr8_5019764     AOna    G    A        0      0        2 
   8    chr8_5019764     ASom    G    A        0      0        2 
   8    chr8_5019764     HCab    G    A        1      2        2 
   8    chr8_5019764     HPrz    G    A        1      2        2 
   8    chr8_5019764     ZBoe    G    A        0      0        2 
   8    chr8_5019764     ZGre    G    A        0      0        2 
   8    chr8_5019764     ZHar    G    A        0      0        2 
   8    chr8_5019764   Sample    G    A        1      2        2 
   8    chr8_5022523     AAsi    G    T        0      0        2 
   8    chr8_5022523     AKia    G    T        0      0        2 
   8    chr8_5022523     AOna    G    T        0      0        2 
   8    chr8_5022523     ASom    G    T        0      0        2 
   8    chr8_5022523     HCab    G    T        1      2        2 
   8    chr8_5022523     HPrz    G    T        1      2        2 
   8    chr8_5022523     ZBoe    G    T        0      0        2 
   8    chr8_5022523     ZGre    G    T        0      0        2 
   8    chr8_5022523     ZHar    G    T        0      0        2 
   8    chr8_5022523   Sample    G    T        1      2        2 
   8    chr8_5035842     AAsi    T    C        0      0        2 
   8    chr8_5035842     AKia    T    C        0      0        2 
   8    chr8_5035842     AOna    T    C        0      0        2 
   8    chr8_5035842     ASom    T    C        0      0        2 
   8    chr8_5035842     HCab    T    C        1      2        2 
   8    chr8_5035842     HPrz    T    C        1      2        2 
   8    chr8_5035842     ZBoe    T    C        0      0        2 
   8    chr8_5035842     ZGre    T    C        0      0        2 
   8    chr8_5035842     ZHar    T    C        0      0        2 
   8    chr8_5035842   Sample    T    C        1      2        2 
   8    chr8_5050419     AAsi    C    T        0      0        2 
   8    chr8_5050419     AKia    C    T        0      0        2 
   8    chr8_5050419     AOna    C    T        1      2        2 
   8    chr8_5050419     ASom    C    T        0      0        2 
   8    chr8_5050419     HCab    C    T        0      0        2 
   8    chr8_5050419     HPrz    C    T        0      0        2 
   8    chr8_5050419     ZBoe    C    T        0      0        2 
   8    chr8_5050419     ZGre    C    T        0      0        2 
   8    chr8_5050419     ZHar    C    T        0      0        2 
   8    chr8_5050419   Sample    C    T        0      0        2 
   8    chr8_5058024     AAsi    T    C        0      0        2 
   8    chr8_5058024     AKia    T    C        0      0        2 
   8    chr8_5058024     AOna    T    C        0      0        2 
   8    chr8_5058024     ASom    T    C        0      0        2 
   8    chr8_5058024     HCab    T    C        1      2        2 
   8    chr8_5058024     HPrz    T    C        1      2        2 
   8    chr8_5058024     ZBoe    T    C        0      0        2 
   8    chr8_5058024     ZGre    T    C        0      0        2 
   8    chr8_5058024     ZHar    T    C        0      0        2 
   8    chr8_5058024   Sample    T    C        1      2        2 
   8    chr8_5067096     AAsi    G    A        0      0        2 
   8    chr8_5067096     AKia    G    A        0      0        2 
   8    chr8_5067096     AOna    G    A        0      0        2 
   8    chr8_5067096     ASom    G    A        0      0        2 
   8    chr8_5067096     HCab    G    A        1      2        2 
   8    chr8_5067096     HPrz    G    A        0      0        2 
   8    chr8_5067096     ZBoe    G    A        0      0        2 
   8    chr8_5067096     ZGre    G    A        0      0        2 
   8    chr8_5067096     ZHar    G    A        0      0        2 
   8    chr8_5067096   Sample    G    A        0      0        2 
   8    chr8_5067502     AAsi    T    C        0      0        2 
   8    chr8_5067502     AKia    T    C        0      0        2 
   8    chr8_5067502     AOna    T    C        0      0        2 
   8    chr8_5067502     ASom    T    C        0      0        2 
   8    chr8_5067502     HCab    T    C        1      2        2 
   8    chr8_5067502     HPrz    T    C        0      0        2 
   8    chr8_5067502     ZBoe    T    C        0      0        2 
   8    chr8_5067502     ZGre    T    C        0      0        2 
   8    chr8_5067502     ZHar    T    C        0      0        2 
   8    chr8_5067502   Sample    T    C        0      0        2 
   8    chr8_5077905     AAsi    T    C        0      0        2 
   8    chr8_5077905     AKia    T    C        0      0        2 
   8    chr8_5077905     AOna    T    C        0      0        2 
   8    chr8_5077905     ASom    T    C        0      0        2 
   8    chr8_5077905     HCab    T    C        1      2        2 
   8    chr8_5077905     HPrz    T    C        1      2        2 
   8    chr8_5077905     ZBoe    T    C        0      0        2 
   8    chr8_5077905     ZGre    T    C        0      0        2 
   8    chr8_5077905     ZHar    T    C        0      0        2 
   8    chr8_5077905   Sample    T    C        1      2        2 
   8    chr8_5083515     AAsi    T    G        0      0        2 
   8    chr8_5083515     AKia    T    G        0      0        2 
   8    chr8_5083515     AOna    T    G        0      0        2 
   8    chr8_5083515     ASom    T    G        0      0        2 
   8    chr8_5083515     HCab    T    G        0      0        2 
   8    chr8_5083515     HPrz    T    G        0      0        2 
   8    chr8_5083515     ZBoe    T    G        0      0        2 
   8    chr8_5083515     ZGre    T    G      0.5      1        2 
   8    chr8_5083515     ZHar    T    G        0      0        2 
   8    chr8_5083515   Sample    T    G        0      0        2 
   8    chr8_5087059     AAsi    C    A        0      0        2 
   8    chr8_5087059     AKia    C    A        1      2        2 
   8    chr8_5087059     AOna    C    A        1      2        2 
   8    chr8_5087059     ASom    C    A        0      0        2 
   8    chr8_5087059     HCab    C    A        0      0        2 
   8    chr8_5087059     HPrz    C    A        0      0        2 
   8    chr8_5087059     ZBoe    C    A        0      0        2 
   8    chr8_5087059     ZGre    C    A        0      0        2 
   8    chr8_5087059     ZHar    C    A        0      0        2 
   8    chr8_5087059   Sample    C    A        0      0        2 
   8    chr8_5089176     AAsi    C    T        0      0        2 
   8    chr8_5089176     AKia    C    T        0      0        2 
   8    chr8_5089176     AOna    C    T        0      0        2 
   8    chr8_5089176     ASom    C    T        0      0        2 
   8    chr8_5089176     HCab    C    T        1      2        2 
   8    chr8_5089176     HPrz    C    T        1      2        2 
   8    chr8_5089176     ZBoe    C    T        0      0        2 
   8    chr8_5089176     ZGre    C    T        0      0        2 
   8    chr8_5089176     ZHar    C    T        0      0        2 
   8    chr8_5089176   Sample    C    T        1      2        2 
   8    chr8_5094804     AAsi    C    T        0      0        2 
   8    chr8_5094804     AKia    C    T        0      0        2 
   8    chr8_5094804     AOna    C    T        0      0        2 
   8    chr8_5094804     ASom    C    T        0      0        2 
   8    chr8_5094804     HCab    C    T        1      2        2 
   8    chr8_5094804     HPrz    C    T        1      2        2 
   8    chr8_5094804     ZBoe    C    T        0      0        2 
   8    chr8_5094804     ZGre    C    T        0      0        2 
   8    chr8_5094804     ZHar    C    T        0      0        2 
   8    chr8_5094804   Sample    C    T        1      2        2 
   8    chr8_5097477     AAsi    T    C        0      0        2 
   8    chr8_5097477     AKia    T    C        0      0        2 
   8    chr8_5097477     AOna    T    C        0      0        2 
   8    chr8_5097477     ASom    T    C        0      0        2 
   8    chr8_5097477     HCab    T    C        1      2        2 
   8    chr8_5097477     HPrz    T    C        1      2        2 
   8    chr8_5097477     ZBoe    T    C        0      0        2 
   8    chr8_5097477     ZGre    T    C        0      0        2 
   8    chr8_5097477     ZHar    T    C        0      0        2 
   8    chr8_5097477   Sample    T    C        1      2        2 
   8    chr8_5097545     AAsi    T    C        0      0        2 
   8    chr8_5097545     AKia    T    C      0.5      1        2 
   8    chr8_5097545     AOna    T    C        0      0        2 
   8    chr8_5097545     ASom    T    C        0      0        2 
   8    chr8_5097545     HCab    T    C        0      0        2 
   8    chr8_5097545     HPrz    T    C        0      0        2 
   8    chr8_5097545     ZBoe    T    C        0      0        2 
   8    chr8_5097545     ZGre    T    C        0      0        2 
   8    chr8_5097545     ZHar    T    C        0      0        2 
   8    chr8_5097545   Sample    T    C        0      0        2 
   8    chr8_5098362     AAsi    C    G        0      0        2 
   8    chr8_5098362     AKia    C    G        0      0        2 
   8    chr8_5098362     AOna    C    G        0      0        2 
   8    chr8_5098362     ASom    C    G        0      0        2 
   8    chr8_5098362     HCab    C    G        1      2        2 
   8    chr8_5098362     HPrz    C    G        1      2        2 
   8    chr8_5098362     ZBoe    C    G        0      0        2 
   8    chr8_5098362     ZGre    C    G        0      0        2 
   8    chr8_5098362     ZHar    C    G        0      0        2 
   8    chr8_5098362   Sample    C    G        1      2        2 
   8    chr8_5101057     AAsi    A    G        1      2        2 
   8    chr8_5101057     AKia    A    G        0      0        2 
   8    chr8_5101057     AOna    A    G        0      0        2 
   8    chr8_5101057     ASom    A    G        1      2        2 
   8    chr8_5101057     HCab    A    G        0      0        2 
   8    chr8_5101057     HPrz    A    G        0      0        2 
   8    chr8_5101057     ZBoe    A    G        0      0        2 
   8    chr8_5101057     ZGre    A    G        0      0        2 
   8    chr8_5101057     ZHar    A    G        0      0        2 
   8    chr8_5101057   Sample    A    G        0      0        2 
   8    chr8_5102653     AAsi    G    A        0      0        2 
   8    chr8_5102653     AKia    G    A        0      0        2 
   8    chr8_5102653     AOna    G    A        0      0        2 
   8    chr8_5102653     ASom    G    A        0      0        2 
   8    chr8_5102653     HCab    G    A        1      2        2 
   8    chr8_5102653     HPrz    G    A        1      2        2 
   8    chr8_5102653     ZBoe    G    A        0      0        2 
   8    chr8_5102653     ZGre    G    A        0      0        2 
   8    chr8_5102653     ZHar    G    A        0      0        2 
   8    chr8_5102653   Sample    G    A        1      2        2 
   8    chr8_5103723     AAsi    G    A        0      0        2 
   8    chr8_5103723     AKia    G    A        0      0        2 
   8    chr8_5103723     AOna    G    A        0      0        2 
   8    chr8_5103723     ASom    G    A        0      0        2 
   8    chr8_5103723     HCab    G    A        1      2        2 
   8    chr8_5103723     HPrz    G    A        1      2        2 
   8    chr8_5103723     ZBoe    G    A        0      0        2 
   8    chr8_5103723     ZGre    G    A        0      0        2 
   8    chr8_5103723     ZHar    G    A        0      0        2 
   8    chr8_5103723   Sample    G    A        1      2        2 
   8    chr8_5104929     AAsi    T    C        0      0        2 
   8    chr8_5104929     AKia    T    C        0      0        2 
   8    chr8_5104929     AOna    T    C        0      0        2 
   8    chr8_5104929     ASom    T    C        0      0        2 
   8    chr8_5104929     HCab    T    C        0      0        2 
   8    chr8_5104929     HPrz    T    C        0      0        2 
   8    chr8_5104929     ZBoe    T    C        0      0        2 
   8    chr8_5104929     ZGre    T    C      0.5      1        2 
   8    chr8_5104929     ZHar    T    C        0      0        2 
   8    chr8_5104929   Sample    T    C        0      0        2 
   8    chr8_5105109     AAsi    T    C        0      0        2 
   8    chr8_5105109     AKia    T    C        0      0        2 
   8    chr8_5105109     AOna    T    C        0      0        2 
   8    chr8_5105109     ASom    T    C        0      0        2 
   8    chr8_5105109     HCab    T    C        1      2        2 
   8    chr8_5105109     HPrz    T    C      0.5      1        2 
   8    chr8_5105109     ZBoe    T    C        0      0        2 
   8    chr8_5105109     ZGre    T    C        0      0        2 
   8    chr8_5105109     ZHar    T    C        0      0        2 
   8    chr8_5105109   Sample    T    C        1      2        2 
   8    chr8_5106090     AAsi    T    C        0      0        2 
   8    chr8_5106090     AKia    T    C        0      0        2 
   8    chr8_5106090     AOna    T    C        0      0        2 
   8    chr8_5106090     ASom    T    C        0      0        2 
   8    chr8_5106090     HCab    T    C        1      2        2 
   8    chr8_5106090     HPrz    T    C        1      2        2 
   8    chr8_5106090     ZBoe    T    C        0      0        2 
   8    chr8_5106090     ZGre    T    C        0      0        2 
   8    chr8_5106090     ZHar    T    C        0      0        2 
   8    chr8_5106090   Sample    T    C        1      2        2 
   8    chr8_5108630     AAsi    A    G        0      0        2 
   8    chr8_5108630     AKia    A    G        0      0        2 
   8    chr8_5108630     AOna    A    G        0      0        2 
   8    chr8_5108630     ASom    A    G        0      0        2 
   8    chr8_5108630     HCab    A    G        0      0        2 
   8    chr8_5108630     HPrz    A    G      0.5      1        2 
   8    chr8_5108630     ZBoe    A    G        0      0        2 
   8    chr8_5108630     ZGre    A    G        0      0        2 
   8    chr8_5108630     ZHar    A    G        0      0        2 
   8    chr8_5108630   Sample    A    G        0      0        2 
   8    chr8_5112292     AAsi    C    T        1      2        2 
   8    chr8_5112292     AKia    C    T        0      0        2 
   8    chr8_5112292     AOna    C    T        0      0        2 
   8    chr8_5112292     ASom    C    T        0      0        2 
   8    chr8_5112292     HCab    C    T        0      0        2 
   8    chr8_5112292     HPrz    C    T        0      0        2 
   8    chr8_5112292     ZBoe    C    T        0      0        2 
   8    chr8_5112292     ZGre    C    T        0      0        2 
   8    chr8_5112292     ZHar    C    T        0      0        2 
   8    chr8_5112292   Sample    C    T        0      0        2 
   8    chr8_5114537     AAsi    A    G        0      0        2 
   8    chr8_5114537     AKia    A    G        0      0        2 
   8    chr8_5114537     AOna    A    G        0      0        2 
   8    chr8_5114537     ASom    A    G        0      0        2 
   8    chr8_5114537     HCab    A    G        0      0        2 
   8    chr8_5114537     HPrz    A    G        0      0        2 
   8    chr8_5114537     ZBoe    A    G        0      0        2 
   8    chr8_5114537     ZGre    A    G        1      2        2 
   8    chr8_5114537     ZHar    A    G        0      0        2 
   8    chr8_5114537   Sample    A    G        0      0        2 
   8    chr8_5117754     AAsi    T    A        0      0        2 
   8    chr8_5117754     AKia    T    A        0      0        2 
   8    chr8_5117754     AOna    T    A        0      0        2 
   8    chr8_5117754     ASom    T    A        0      0        2 
   8    chr8_5117754     HCab    T    A        1      2        2 
   8    chr8_5117754     HPrz    T    A        1      2        2 
   8    chr8_5117754     ZBoe    T    A        0      0        2 
   8    chr8_5117754     ZGre    T    A        0      0        2 
   8    chr8_5117754     ZHar    T    A        0      0        2 
   8    chr8_5117754   Sample    T    A        1      2        2 
   8    chr8_5122834     AAsi    G    C        0      0        2 
   8    chr8_5122834     AKia    G    C        0      0        2 
   8    chr8_5122834     AOna    G    C        0      0        2 
   8    chr8_5122834     ASom    G    C        0      0        2 
   8    chr8_5122834     HCab    G    C        0      0        2 
   8    chr8_5122834     HPrz    G    C        0      0        2 
   8    chr8_5122834     ZBoe    G    C      0.5      1        2 
   8    chr8_5122834     ZGre    G    C        0      0        2 
   8    chr8_5122834     ZHar    G    C        0      0        2 
   8    chr8_5122834   Sample    G    C        0      0        2 
   8    chr8_5124171     AAsi    C    T        0      0        2 
   8    chr8_5124171     AKia    C    T        1      2        2 
   8    chr8_5124171     AOna    C    T        0      0        2 
   8    chr8_5124171     ASom    C    T        0      0        2 
   8    chr8_5124171     HCab    C    T        0      0        2 
   8    chr8_5124171     HPrz    C    T        0      0        2 
   8    chr8_5124171     ZBoe    C    T        0      0        2 
   8    chr8_5124171     ZGre    C    T        0      0        2 
   8    chr8_5124171     ZHar    C    T        0      0        2 
   8    chr8_5124171   Sample    C    T        0      0        2 
   8    chr8_5124557     AAsi    G    A        0      0        2 
   8    chr8_5124557     AKia    G    A        0      0        2 
   8    chr8_5124557     AOna    G    A        0      0        2 
   8    chr8_5124557     ASom    G    A        0      0        2 
   8    chr8_5124557     HCab    G    A        0      0        2 
   8    chr8_5124557     HPrz    G    A        0      0        2 
   8    chr8_5124557     ZBoe    G    A        0      0        2 
   8    chr8_5124557     ZGre    G    A        0      0        2 
   8    chr8_5124557     ZHar    G    A        1      2        2 
   8    chr8_5124557   Sample    G    A        0      0        2 
   8    chr8_5130976     AAsi    C    T        0      0        2 
   8    chr8_5130976     AKia    C    T        1      2        2 
   8    chr8_5130976     AOna    C    T        0      0        2 
   8    chr8_5130976     ASom    C    T        0      0        2 
   8    chr8_5130976     HCab    C    T        0      0        2 
   8    chr8_5130976     HPrz    C    T        0      0        2 
   8    chr8_5130976     ZBoe    C    T        0      0        2 
   8    chr8_5130976     ZGre    C    T        0      0        2 
   8    chr8_5130976     ZHar    C    T        0      0        2 
   8    chr8_5130976   Sample    C    T        0      0        2 
   8    chr8_5131085     AAsi    T    C        0      0        2 
   8    chr8_5131085     AKia    T    C      0.5      1        2 
   8    chr8_5131085     AOna    T    C        0      0        2 
   8    chr8_5131085     ASom    T    C        0      0        2 
   8    chr8_5131085     HCab    T    C        0      0        2 
   8    chr8_5131085     HPrz    T    C        0      0        2 
   8    chr8_5131085     ZBoe    T    C        0      0        2 
   8    chr8_5131085     ZGre    T    C        0      0        2 
   8    chr8_5131085     ZHar    T    C        1      2        2 
   8    chr8_5131085   Sample    T    C        0      0        2 
   8    chr8_5135635     AAsi    C    T        0      0        2 
   8    chr8_5135635     AKia    C    T        0      0        2 
   8    chr8_5135635     AOna    C    T        1      2        2 
   8    chr8_5135635     ASom    C    T        0      0        2 
   8    chr8_5135635     HCab    C    T        0      0        2 
   8    chr8_5135635     HPrz    C    T        0      0        2 
   8    chr8_5135635     ZBoe    C    T        0      0        2 
   8    chr8_5135635     ZGre    C    T        0      0        2 
   8    chr8_5135635     ZHar    C    T        0      0        2 
   8    chr8_5135635   Sample    C    T        0      0        2 
   8    chr8_5145241     AAsi    T    C        0      0        2 
   8    chr8_5145241     AKia    T    C        0      0        2 
   8    chr8_5145241     AOna    T    C        0      0        2 
   8    chr8_5145241     ASom    T    C        0      0        2 
   8    chr8_5145241     HCab    T    C        0      0        2 
   8    chr8_5145241     HPrz    T    C        0      0        2 
   8    chr8_5145241     ZBoe    T    C      0.5      1        2 
   8    chr8_5145241     ZGre    T    C        0      0        2 
   8    chr8_5145241     ZHar    T    C        0      0        2 
   8    chr8_5145241   Sample    T    C        0      0        2 
   8    chr8_5145370     AAsi    A    G      0.5      1        2 
   8    chr8_5145370     AKia    A    G        0      0        2 
   8    chr8_5145370     AOna    A    G        0      0        2 
   8    chr8_5145370     ASom    A    G        0      0        2 
   8    chr8_5145370     HCab    A    G        1      2        2 
   8    chr8_5145370     HPrz    A    G        1      2        2 
   8    chr8_5145370     ZBoe    A    G        0      0        2 
   8    chr8_5145370     ZGre    A    G        0      0        2 
   8    chr8_5145370     ZHar    A    G        0      0        2 
   8    chr8_5145370   Sample    A    G        1      2        2 
   8    chr8_5145634     AAsi    T    C        0      0        2 
   8    chr8_5145634     AKia    T    C        0      0        2 
   8    chr8_5145634     AOna    T    C        0      0        2 
   8    chr8_5145634     ASom    T    C        0      0        2 
   8    chr8_5145634     HCab    T    C        1      2        2 
   8    chr8_5145634     HPrz    T    C        1      2        2 
   8    chr8_5145634     ZBoe    T    C        0      0        2 
   8    chr8_5145634     ZGre    T    C        0      0        2 
   8    chr8_5145634     ZHar    T    C        0      0        2 
   8    chr8_5145634   Sample    T    C        1      2        2 
   8    chr8_5152331     AAsi    A    G        0      0        2 
   8    chr8_5152331     AKia    A    G        1      2        2 
   8    chr8_5152331     AOna    A    G        0      0        2 
   8    chr8_5152331     ASom    A    G        0      0        2 
   8    chr8_5152331     HCab    A    G        0      0        2 
   8    chr8_5152331     HPrz    A    G        0      0        2 
   8    chr8_5152331     ZBoe    A    G        0      0        2 
   8    chr8_5152331     ZGre    A    G        1      2        2 
   8    chr8_5152331     ZHar    A    G        0      0        2 
   8    chr8_5152331   Sample    A    G        0      0        2 
   8    chr8_5153337     AAsi    T    G        0      0        2 
   8    chr8_5153337     AKia    T    G        0      0        2 
   8    chr8_5153337     AOna    T    G        0      0        2 
   8    chr8_5153337     ASom    T    G        0      0        2 
   8    chr8_5153337     HCab    T    G        1      2        2 
   8    chr8_5153337     HPrz    T    G        1      2        2 
   8    chr8_5153337     ZBoe    T    G        0      0        2 
   8    chr8_5153337     ZGre    T    G        0      0        2 
   8    chr8_5153337     ZHar    T    G        0      0        2 
   8    chr8_5153337   Sample    T    G        1      2        2 
   8    chr8_5154992     AAsi    A    G        0      0        2 
   8    chr8_5154992     AKia    A    G        0      0        2 
   8    chr8_5154992     AOna    A    G        0      0        2 
   8    chr8_5154992     ASom    A    G        0      0        2 
   8    chr8_5154992     HCab    A    G        1      2        2 
   8    chr8_5154992     HPrz    A    G        1      2        2 
   8    chr8_5154992     ZBoe    A    G        0      0        2 
   8    chr8_5154992     ZGre    A    G        0      0        2 
   8    chr8_5154992     ZHar    A    G        0      0        2 
   8    chr8_5154992   Sample    A    G        1      2        2 
   8    chr8_5157949     AAsi    A    G        0      0        2 
   8    chr8_5157949     AKia    A    G        1      2        2 
   8    chr8_5157949     AOna    A    G        0      0        2 
   8    chr8_5157949     ASom    A    G        0      0        2 
   8    chr8_5157949     HCab    A    G        0      0        2 
   8    chr8_5157949     HPrz    A    G        0      0        2 
   8    chr8_5157949     ZBoe    A    G        0      0        2 
   8    chr8_5157949     ZGre    A    G        0      0        2 
   8    chr8_5157949     ZHar    A    G        0      0        2 
   8    chr8_5157949   Sample    A    G        0      0        2 
   8    chr8_5165785     AAsi    A    G        0      0        2 
   8    chr8_5165785     AKia    A    G        0      0        2 
   8    chr8_5165785     AOna    A    G        0      0        2 
   8    chr8_5165785     ASom    A    G        0      0        2 
   8    chr8_5165785     HCab    A    G        1      2        2 
   8    chr8_5165785     HPrz    A    G        0      0        2 
   8    chr8_5165785     ZBoe    A    G        0      0        2 
   8    chr8_5165785     ZGre    A    G        0      0        2 
   8    chr8_5165785     ZHar    A    G        0      0        2 
   8    chr8_5165785   Sample    A    G        1      2        2 
   8    chr8_5168210     AAsi    G    C        0      0        2 
   8    chr8_5168210     AKia    G    C        0      0        2 
   8    chr8_5168210     AOna    G    C        0      0        2 
   8    chr8_5168210     ASom    G    C        0      0        2 
   8    chr8_5168210     HCab    G    C        0      0        2 
   8    chr8_5168210     HPrz    G    C        0      0        2 
   8    chr8_5168210     ZBoe    G    C        0      0        2 
   8    chr8_5168210     ZGre    G    C        0      0        2 
   8    chr8_5168210     ZHar    G    C        1      2        2 
   8    chr8_5168210   Sample    G    C        0      0        2 
   8    chr8_5171175     AAsi    A    G        0      0        2 
   8    chr8_5171175     AKia    A    G        0      0        2 
   8    chr8_5171175     AOna    A    G        0      0        2 
   8    chr8_5171175     ASom    A    G        0      0        2 
   8    chr8_5171175     HCab    A    G        1      2        2 
   8    chr8_5171175     HPrz    A    G        1      2        2 
   8    chr8_5171175     ZBoe    A    G        0      0        2 
   8    chr8_5171175     ZGre    A    G        0      0        2 
   8    chr8_5171175     ZHar    A    G        0      0        2 
   8    chr8_5171175   Sample    A    G        0      0        2 
   8    chr8_5177707     AAsi    G    T      0.5      1        2 
   8    chr8_5177707     AKia    G    T        0      0        2 
   8    chr8_5177707     AOna    G    T        0      0        2 
   8    chr8_5177707     ASom    G    T        0      0        2 
   8    chr8_5177707     HCab    G    T        0      0        2 
   8    chr8_5177707     HPrz    G    T        0      0        2 
   8    chr8_5177707     ZBoe    G    T        0      0        2 
   8    chr8_5177707     ZGre    G    T        0      0        2 
   8    chr8_5177707     ZHar    G    T        0      0        2 
   8    chr8_5177707   Sample    G    T        0      0        2 
   8    chr8_5197281     AAsi    C    T        0      0        2 
   8    chr8_5197281     AKia    C    T        0      0        2 
   8    chr8_5197281     AOna    C    T        0      0        2 
   8    chr8_5197281     ASom    C    T        0      0        2 
   8    chr8_5197281     HCab    C    T        0      0        2 
   8    chr8_5197281     HPrz    C    T        0      0        2 
   8    chr8_5197281     ZBoe    C    T      0.5      1        2 
   8    chr8_5197281     ZGre    C    T        0      0        2 
   8    chr8_5197281     ZHar    C    T        0      0        2 
   8    chr8_5197281   Sample    C    T        0      0        2 
   8    chr8_5202562     AAsi    C    T        0      0        2 
   8    chr8_5202562     AKia    C    T        1      2        2 
   8    chr8_5202562     AOna    C    T        0      0        2 
   8    chr8_5202562     ASom    C    T        0      0        2 
   8    chr8_5202562     HCab    C    T        0      0        2 
   8    chr8_5202562     HPrz    C    T        0      0        2 
   8    chr8_5202562     ZBoe    C    T        0      0        2 
   8    chr8_5202562     ZGre    C    T        0      0        2 
   8    chr8_5202562     ZHar    C    T        0      0        2 
   8    chr8_5202562   Sample    C    T        0      0        2 
   8    chr8_5216493     AAsi    T    G        0      0        2 
   8    chr8_5216493     AKia    T    G        0      0        2 
   8    chr8_5216493     AOna    T    G        0      0        2 
   8    chr8_5216493     ASom    T    G        0      0        2 
   8    chr8_5216493     HCab    T    G        0      0        2 
   8    chr8_5216493     HPrz    T    G        0      0        2 
   8    chr8_5216493     ZBoe    T    G      0.5      1        2 
   8    chr8_5216493     ZGre    T    G        0      0        2 
   8    chr8_5216493     ZHar    T    G        1      2        2 
   8    chr8_5216493   Sample    T    G        0      0        2 
   8    chr8_5225645     AAsi    A    G        0      0        2 
   8    chr8_5225645     AKia    A    G        0      0        2 
   8    chr8_5225645     AOna    A    G        0      0        2 
   8    chr8_5225645     ASom    A    G        1      2        2 
   8    chr8_5225645     HCab    A    G        1      2        2 
   8    chr8_5225645     HPrz    A    G        1      2        2 
   8    chr8_5225645     ZBoe    A    G        0      0        2 
   8    chr8_5225645     ZGre    A    G        0      0        2 
   8    chr8_5225645     ZHar    A    G        0      0        2 
   8    chr8_5225645   Sample    A    G        1      2        2 
   8    chr8_5231400     AAsi    T    C        0      0        2 
   8    chr8_5231400     AKia    T    C        0      0        2 
   8    chr8_5231400     AOna    T    C        0      0        2 
   8    chr8_5231400     ASom    T    C        0      0        2 
   8    chr8_5231400     HCab    T    C        1      2        2 
   8    chr8_5231400     HPrz    T    C        1      2        2 
   8    chr8_5231400     ZBoe    T    C        0      0        2 
   8    chr8_5231400     ZGre    T    C        0      0        2 
   8    chr8_5231400     ZHar    T    C        0      0        2 
   8    chr8_5231400   Sample    T    C        1      2        2 
   8    chr8_5240133     AAsi    A    G        1      2        2 
   8    chr8_5240133     AKia    A    G        1      2        2 
   8    chr8_5240133     AOna    A    G        1      2        2 
   8    chr8_5240133     ASom    A    G        1      2        2 
   8    chr8_5240133     HCab    A    G        0      0        2 
   8    chr8_5240133     HPrz    A    G        0      0        2 
   8    chr8_5240133     ZBoe    A    G        0      0        2 
   8    chr8_5240133     ZGre    A    G        0      0        2 
   8    chr8_5240133     ZHar    A    G        0      0        2 
   8    chr8_5240133   Sample    A    G        0      0        2 
   8    chr8_5249105     AAsi    A    G        0      0        2 
   8    chr8_5249105     AKia    A    G        0      0        2 
   8    chr8_5249105     AOna    A    G        0      0        2 
   8    chr8_5249105     ASom    A    G        0      0        2 
   8    chr8_5249105     HCab    A    G        1      2        2 
   8    chr8_5249105     HPrz    A    G        1      2        2 
   8    chr8_5249105     ZBoe    A    G        0      0        2 
   8    chr8_5249105     ZGre    A    G        0      0        2 
   8    chr8_5249105     ZHar    A    G        0      0        2 
   8    chr8_5249105   Sample    A    G        1      2        2 
   8    chr8_5250381     AAsi    A    G        0      0        2 
   8    chr8_5250381     AKia    A    G        1      2        2 
   8    chr8_5250381     AOna    A    G        1      2        2 
   8    chr8_5250381     ASom    A    G        0      0        2 
   8    chr8_5250381     HCab    A    G        0      0        2 
   8    chr8_5250381     HPrz    A    G        0      0        2 
   8    chr8_5250381     ZBoe    A    G        0      0        2 
   8    chr8_5250381     ZGre    A    G        1      2        2 
   8    chr8_5250381     ZHar    A    G        0      0        2 
   8    chr8_5250381   Sample    A    G        0      0        2 
   8    chr8_5255072     AAsi    T    C        0      0        2 
   8    chr8_5255072     AKia    T    C        0      0        2 
   8    chr8_5255072     AOna    T    C        0      0        2 
   8    chr8_5255072     ASom    T    C        0      0        2 
   8    chr8_5255072     HCab    T    C        0      0        2 
   8    chr8_5255072     HPrz    T    C        0      0        2 
   8    chr8_5255072     ZBoe    T    C      0.5      1        2 
   8    chr8_5255072     ZGre    T    C        0      0        2 
   8    chr8_5255072     ZHar    T    C        0      0        2 
   8    chr8_5255072   Sample    T    C        0      0        2 
   8    chr8_5266473     AAsi    C    T        0      0        2 
   8    chr8_5266473     AKia    C    T        0      0        2 
   8    chr8_5266473     AOna    C    T        0      0        2 
   8    chr8_5266473     ASom    C    T        0      0        2 
   8    chr8_5266473     HCab    C    T        1      2        2 
   8    chr8_5266473     HPrz    C    T        1      2        2 
   8    chr8_5266473     ZBoe    C    T        0      0        2 
   8    chr8_5266473     ZGre    C    T        0      0        2 
   8    chr8_5266473     ZHar    C    T        0      0        2 
   8    chr8_5266473   Sample    C    T        1      2        2 
   8    chr8_5268317     AAsi    A    C        0      0        2 
   8    chr8_5268317     AKia    A    C        0      0        2 
   8    chr8_5268317     AOna    A    C        0      0        2 
   8    chr8_5268317     ASom    A    C        0      0        2 
   8    chr8_5268317     HCab    A    C        0      0        2 
   8    chr8_5268317     HPrz    A    C        0      0        2 
   8    chr8_5268317     ZBoe    A    C      0.5      1        2 
   8    chr8_5268317     ZGre    A    C        0      0        2 
   8    chr8_5268317     ZHar    A    C        0      0        2 
   8    chr8_5268317   Sample    A    C        0      0        2 
   8    chr8_5268580     AAsi    G    A        1      2        2 
   8    chr8_5268580     AKia    G    A        0      0        2 
   8    chr8_5268580     AOna    G    A        0      0        2 
   8    chr8_5268580     ASom    G    A        1      2        2 
   8    chr8_5268580     HCab    G    A        0      0        2 
   8    chr8_5268580     HPrz    G    A        0      0        2 
   8    chr8_5268580     ZBoe    G    A        0      0        2 
   8    chr8_5268580     ZGre    G    A        0      0        2 
   8    chr8_5268580     ZHar    G    A        0      0        2 
   8    chr8_5268580   Sample    G    A        0      0        2 
   8    chr8_5269527     AAsi    A    G        0      0        2 
   8    chr8_5269527     AKia    A    G        0      0        2 
   8    chr8_5269527     AOna    A    G        0      0        2 
   8    chr8_5269527     ASom    A    G        1      2        2 
   8    chr8_5269527     HCab    A    G        1      2        2 
   8    chr8_5269527     HPrz    A    G        1      2        2 
   8    chr8_5269527     ZBoe    A    G        0      0        2 
   8    chr8_5269527     ZGre    A    G        0      0        2 
   8    chr8_5269527     ZHar    A    G        0      0        2 
   8    chr8_5269527   Sample    A    G        1      2        2 
   8    chr8_5272468     AAsi    T    C        0      0        2 
   8    chr8_5272468     AKia    T    C        0      0        2 
   8    chr8_5272468     AOna    T    C        0      0        2 
   8    chr8_5272468     ASom    T    C        0      0        2 
   8    chr8_5272468     HCab    T    C        0      0        2 
   8    chr8_5272468     HPrz    T    C        0      0        2 
   8    chr8_5272468     ZBoe    T    C        0      0        2 
   8    chr8_5272468     ZGre    T    C        0      0        2 
   8    chr8_5272468     ZHar    T    C        1      2        2 
   8    chr8_5272468   Sample    T    C        0      0        2 
   8    chr8_5272538     AAsi    G    T        0      0        2 
   8    chr8_5272538     AKia    G    T        0      0        2 
   8    chr8_5272538     AOna    G    T        0      0        2 
   8    chr8_5272538     ASom    G    T        0      0        2 
   8    chr8_5272538     HCab    G    T        1      2        2 
   8    chr8_5272538     HPrz    G    T        1      2        2 
   8    chr8_5272538     ZBoe    G    T        0      0        2 
   8    chr8_5272538     ZGre    G    T        0      0        2 
   8    chr8_5272538     ZHar    G    T        0      0        2 
   8    chr8_5272538   Sample    G    T        1      2        2 
   8    chr8_5276843     AAsi    A    G        0      0        2 
   8    chr8_5276843     AKia    A    G        0      0        2 
   8    chr8_5276843     AOna    A    G        0      0        2 
   8    chr8_5276843     ASom    A    G        0      0        2 
   8    chr8_5276843     HCab    A    G        0      0        2 
   8    chr8_5276843     HPrz    A    G      0.5      1        2 
   8    chr8_5276843     ZBoe    A    G        0      0        2 
   8    chr8_5276843     ZGre    A    G        0      0        2 
   8    chr8_5276843     ZHar    A    G        0      0        2 
   8    chr8_5276843   Sample    A    G        1      2        2 
   8    chr8_5285703     AAsi    A    G        0      0        2 
   8    chr8_5285703     AKia    A    G        0      0        2 
   8    chr8_5285703     AOna    A    G        0      0        2 
   8    chr8_5285703     ASom    A    G        1      2        2 
   8    chr8_5285703     HCab    A    G        0      0        2 
   8    chr8_5285703     HPrz    A    G        0      0        2 
   8    chr8_5285703     ZBoe    A    G        0      0        2 
   8    chr8_5285703     ZGre    A    G        0      0        2 
   8    chr8_5285703     ZHar    A    G        0      0        2 
   8    chr8_5285703   Sample    A    G        0      0        2 
   8    chr8_5288516     AAsi    A    G        0      0        2 
   8    chr8_5288516     AKia    A    G        0      0        2 
   8    chr8_5288516     AOna    A    G        0      0        2 
   8    chr8_5288516     ASom    A    G        0      0        2 
   8    chr8_5288516     HCab    A    G        0      0        2 
   8    chr8_5288516     HPrz    A    G      0.5      1        2 
   8    chr8_5288516     ZBoe    A    G        0      0        2 
   8    chr8_5288516     ZGre    A    G        0      0        2 
   8    chr8_5288516     ZHar    A    G        0      0        2 
   8    chr8_5288516   Sample    A    G        0      0        2 
   8    chr8_5289550     AAsi    A    C        0      0        2 
   8    chr8_5289550     AKia    A    C        1      2        2 
   8    chr8_5289550     AOna    A    C        1      2        2 
   8    chr8_5289550     ASom    A    C        0      0        2 
   8    chr8_5289550     HCab    A    C        0      0        2 
   8    chr8_5289550     HPrz    A    C        0      0        2 
   8    chr8_5289550     ZBoe    A    C        0      0        2 
   8    chr8_5289550     ZGre    A    C        0      0        2 
   8    chr8_5289550     ZHar    A    C        0      0        2 
   8    chr8_5289550   Sample    A    C        0      0        2 
   8    chr8_5291216     AAsi    A    G        0      0        2 
   8    chr8_5291216     AKia    A    G        1      2        2 
   8    chr8_5291216     AOna    A    G        1      2        2 
   8    chr8_5291216     ASom    A    G        0      0        2 
   8    chr8_5291216     HCab    A    G        0      0        2 
   8    chr8_5291216     HPrz    A    G        0      0        2 
   8    chr8_5291216     ZBoe    A    G        0      0        2 
   8    chr8_5291216     ZGre    A    G        0      0        2 
   8    chr8_5291216     ZHar    A    G        0      0        2 
   8    chr8_5291216   Sample    A    G        0      0        2 
   8    chr8_5307122     AAsi    T    C        0      0        2 
   8    chr8_5307122     AKia    T    C        0      0        2 
   8    chr8_5307122     AOna    T    C        0      0        2 
   8    chr8_5307122     ASom    T    C        0      0        2 
   8    chr8_5307122     HCab    T    C        1      2        2 
   8    chr8_5307122     HPrz    T    C        1      2        2 
   8    chr8_5307122     ZBoe    T    C        0      0        2 
   8    chr8_5307122     ZGre    T    C        0      0        2 
   8    chr8_5307122     ZHar    T    C        0      0        2 
   8    chr8_5307122   Sample    T    C        1      2        2 
   8    chr8_5309140     AAsi    G    C        0      0        2 
   8    chr8_5309140     AKia    G    C        0      0        2 
   8    chr8_5309140     AOna    G    C        0      0        2 
   8    chr8_5309140     ASom    G    C        0      0        2 
   8    chr8_5309140     HCab    G    C        1      2        2 
   8    chr8_5309140     HPrz    G    C        1      2        2 
   8    chr8_5309140     ZBoe    G    C        0      0        2 
   8    chr8_5309140     ZGre    G    C        0      0        2 
   8    chr8_5309140     ZHar    G    C        0      0        2 
   8    chr8_5309140   Sample    G    C        1      2        2 
   8    chr8_5320917     AAsi    A    G        0      0        2 
   8    chr8_5320917     AKia    A    G        0      0        2 
   8    chr8_5320917     AOna    A    G        0      0        2 
   8    chr8_5320917     ASom    A    G        0      0        2 
   8    chr8_5320917     HCab    A    G        1      2        2 
   8    chr8_5320917     HPrz    A    G        1      2        2 
   8    chr8_5320917     ZBoe    A    G        0      0        2 
   8    chr8_5320917     ZGre    A    G        0      0        2 
   8    chr8_5320917     ZHar    A    G        0      0        2 
   8    chr8_5320917   Sample    A    G        1      2        2 
   8    chr8_5322992     AAsi    A    G        0      0        2 
   8    chr8_5322992     AKia    A    G        0      0        2 
   8    chr8_5322992     AOna    A    G        0      0        2 
   8    chr8_5322992     ASom    A    G        0      0        2 
   8    chr8_5322992     HCab    A    G        1      2        2 
   8    chr8_5322992     HPrz    A    G        1      2        2 
   8    chr8_5322992     ZBoe    A    G        0      0        2 
   8    chr8_5322992     ZGre    A    G        0      0        2 
   8    chr8_5322992     ZHar    A    G        0      0        2 
   8    chr8_5322992   Sample    A    G        1      2        2 
   8    chr8_5333034     AAsi    G    A        0      0        2 
   8    chr8_5333034     AKia    G    A        0      0        2 
   8    chr8_5333034     AOna    G    A        0      0        2 
   8    chr8_5333034     ASom    G    A        0      0        2 
   8    chr8_5333034     HCab    G    A        1      2        2 
   8    chr8_5333034     HPrz    G    A        1      2        2 
   8    chr8_5333034     ZBoe    G    A        0      0        2 
   8    chr8_5333034     ZGre    G    A        0      0        2 
   8    chr8_5333034     ZHar    G    A        0      0        2 
   8    chr8_5333034   Sample    G    A        1      2        2 
   8    chr8_5333329     AAsi    G    C        0      0        2 
   8    chr8_5333329     AKia    G    C        0      0        2 
   8    chr8_5333329     AOna    G    C        0      0        2 
   8    chr8_5333329     ASom    G    C        0      0        2 
   8    chr8_5333329     HCab    G    C        0      0        2 
   8    chr8_5333329     HPrz    G    C        0      0        2 
   8    chr8_5333329     ZBoe    G    C      0.5      1        2 
   8    chr8_5333329     ZGre    G    C        0      0        2 
   8    chr8_5333329     ZHar    G    C        0      0        2 
   8    chr8_5333329   Sample    G    C        0      0        2 
   8    chr8_5335772     AAsi    G    A        0      0        2 
   8    chr8_5335772     AKia    G    A        0      0        2 
   8    chr8_5335772     AOna    G    A        0      0        2 
   8    chr8_5335772     ASom    G    A        0      0        2 
   8    chr8_5335772     HCab    G    A        0      0        2 
   8    chr8_5335772     HPrz    G    A        0      0        2 
   8    chr8_5335772     ZBoe    G    A      0.5      1        2 
   8    chr8_5335772     ZGre    G    A        0      0        2 
   8    chr8_5335772     ZHar    G    A        0      0        2 
   8    chr8_5335772   Sample    G    A        0      0        2 
   8    chr8_5342026     AAsi    C    A        0      0        2 
   8    chr8_5342026     AKia    C    A        0      0        2 
   8    chr8_5342026     AOna    C    A        0      0        2 
   8    chr8_5342026     ASom    C    A        0      0        2 
   8    chr8_5342026     HCab    C    A        1      2        2 
   8    chr8_5342026     HPrz    C    A        1      2        2 
   8    chr8_5342026     ZBoe    C    A        0      0        2 
   8    chr8_5342026     ZGre    C    A        0      0        2 
   8    chr8_5342026     ZHar    C    A        0      0        2 
   8    chr8_5342026   Sample    C    A        1      2        2 
   8    chr8_5353949     AAsi    C    G        0      0        2 
   8    chr8_5353949     AKia    C    G        0      0        2 
   8    chr8_5353949     AOna    C    G        0      0        2 
   8    chr8_5353949     ASom    C    G        0      0        2 
   8    chr8_5353949     HCab    C    G        1      2        2 
   8    chr8_5353949     HPrz    C    G        1      2        2 
   8    chr8_5353949     ZBoe    C    G        0      0        2 
   8    chr8_5353949     ZGre    C    G        0      0        2 
   8    chr8_5353949     ZHar    C    G        0      0        2 
   8    chr8_5353949   Sample    C    G        1      2        2 
   8    chr8_5355848     AAsi    A    T        0      0        2 
   8    chr8_5355848     AKia    A    T        0      0        2 
   8    chr8_5355848     AOna    A    T        0      0        2 
   8    chr8_5355848     ASom    A    T        0      0        2 
   8    chr8_5355848     HCab    A    T        1      2        2 
   8    chr8_5355848     HPrz    A    T        0      0        2 
   8    chr8_5355848     ZBoe    A    T        0      0        2 
   8    chr8_5355848     ZGre    A    T        0      0        2 
   8    chr8_5355848     ZHar    A    T        0      0        2 
   8    chr8_5355848   Sample    A    T        0      0        2 
   8    chr8_5364895     AAsi    C    T        0      0        2 
   8    chr8_5364895     AKia    C    T        0      0        2 
   8    chr8_5364895     AOna    C    T        1      2        2 
   8    chr8_5364895     ASom    C    T        0      0        2 
   8    chr8_5364895     HCab    C    T        0      0        2 
   8    chr8_5364895     HPrz    C    T        0      0        2 
   8    chr8_5364895     ZBoe    C    T        0      0        2 
   8    chr8_5364895     ZGre    C    T        0      0        2 
   8    chr8_5364895     ZHar    C    T        0      0        2 
   8    chr8_5364895   Sample    C    T        0      0        2 
   8    chr8_5369282     AAsi    C    T        0      0        2 
   8    chr8_5369282     AKia    C    T        0      0        2 
   8    chr8_5369282     AOna    C    T        0      0        2 
   8    chr8_5369282     ASom    C    T        0      0        2 
   8    chr8_5369282     HCab    C    T        1      2        2 
   8    chr8_5369282     HPrz    C    T        1      2        2 
   8    chr8_5369282     ZBoe    C    T        0      0        2 
   8    chr8_5369282     ZGre    C    T        0      0        2 
   8    chr8_5369282     ZHar    C    T        0      0        2 
   8    chr8_5369282   Sample    C    T        1      2        2 
   8    chr8_5375368     AAsi    T    C        0      0        2 
   8    chr8_5375368     AKia    T    C        0      0        2 
   8    chr8_5375368     AOna    T    C        0      0        2 
   8    chr8_5375368     ASom    T    C        0      0        2 
   8    chr8_5375368     HCab    T    C        0      0        2 
   8    chr8_5375368     HPrz    T    C        0      0        2 
   8    chr8_5375368     ZBoe    T    C      0.5      1        2 
   8    chr8_5375368     ZGre    T    C        0      0        2 
   8    chr8_5375368     ZHar    T    C        0      0        2 
   8    chr8_5375368   Sample    T    C        0      0        2 
   8    chr8_5376543     AAsi    A    C        0      0        2 
   8    chr8_5376543     AKia    A    C        0      0        2 
   8    chr8_5376543     AOna    A    C        0      0        2 
   8    chr8_5376543     ASom    A    C        0      0        2 
   8    chr8_5376543     HCab    A    C        1      2        2 
   8    chr8_5376543     HPrz    A    C        1      2        2 
   8    chr8_5376543     ZBoe    A    C        0      0        2 
   8    chr8_5376543     ZGre    A    C        0      0        2 
   8    chr8_5376543     ZHar    A    C        0      0        2 
   8    chr8_5376543   Sample    A    C        1      2        2 
   8    chr8_5405354     AAsi    A    C      0.5      1        2 
   8    chr8_5405354     AKia    A    C        0      0        2 
   8    chr8_5405354     AOna    A    C        0      0        2 
   8    chr8_5405354     ASom    A    C        0      0        2 
   8    chr8_5405354     HCab    A    C        0      0        2 
   8    chr8_5405354     HPrz    A    C        0      0        2 
   8    chr8_5405354     ZBoe    A    C        0      0        2 
   8    chr8_5405354     ZGre    A    C        0      0        2 
   8    chr8_5405354     ZHar    A    C        0      0        2 
   8    chr8_5405354   Sample    A    C        0      0        2 
   8    chr8_5413355     AAsi    C    T        1      2        2 
   8    chr8_5413355     AKia    C    T        0      0        2 
   8    chr8_5413355     AOna    C    T        0      0        2 
   8    chr8_5413355     ASom    C    T        1      2        2 
   8    chr8_5413355     HCab    C    T        0      0        2 
   8    chr8_5413355     HPrz    C    T        0      0        2 
   8    chr8_5413355     ZBoe    C    T        0      0        2 
   8    chr8_5413355     ZGre    C    T        0      0        2 
   8    chr8_5413355     ZHar    C    T        0      0        2 
   8    chr8_5413355   Sample    C    T        0      0        2 
   8    chr8_5416696     AAsi    C    G        0      0        2 
   8    chr8_5416696     AKia    C    G        1      2        2 
   8    chr8_5416696     AOna    C    G        1      2        2 
   8    chr8_5416696     ASom    C    G        0      0        2 
   8    chr8_5416696     HCab    C    G        0      0        2 
   8    chr8_5416696     HPrz    C    G        0      0        2 
   8    chr8_5416696     ZBoe    C    G        0      0        2 
   8    chr8_5416696     ZGre    C    G        0      0        2 
   8    chr8_5416696     ZHar    C    G        0      0        2 
   8    chr8_5416696   Sample    C    G        0      0        2 
   8    chr8_5426419     AAsi    T    C        0      0        2 
   8    chr8_5426419     AKia    T    C        0      0        2 
   8    chr8_5426419     AOna    T    C        0      0        2 
   8    chr8_5426419     ASom    T    C        0      0        2 
   8    chr8_5426419     HCab    T    C        0      0        2 
   8    chr8_5426419     HPrz    T    C        0      0        2 
   8    chr8_5426419     ZBoe    T    C        0      0        2 
   8    chr8_5426419     ZGre    T    C        0      0        2 
   8    chr8_5426419     ZHar    T    C        1      2        2 
   8    chr8_5426419   Sample    T    C        0      0        2 
   8    chr8_5434520     AAsi    A    G        0      0        2 
   8    chr8_5434520     AKia    A    G        0      0        2 
   8    chr8_5434520     AOna    A    G        0      0        2 
   8    chr8_5434520     ASom    A    G        1      2        2 
   8    chr8_5434520     HCab    A    G        0      0        2 
   8    chr8_5434520     HPrz    A    G        0      0        2 
   8    chr8_5434520     ZBoe    A    G        0      0        2 
   8    chr8_5434520     ZGre    A    G        0      0        2 
   8    chr8_5434520     ZHar    A    G        0      0        2 
   8    chr8_5434520   Sample    A    G        0      0        2 
   8    chr8_5445633     AAsi    C    T        0      0        2 
   8    chr8_5445633     AKia    C    T        1      2        2 
   8    chr8_5445633     AOna    C    T        1      2        2 
   8    chr8_5445633     ASom    C    T        0      0        2 
   8    chr8_5445633     HCab    C    T        0      0        2 
   8    chr8_5445633     HPrz    C    T        0      0        2 
   8    chr8_5445633     ZBoe    C    T        0      0        2 
   8    chr8_5445633     ZGre    C    T        0      0        2 
   8    chr8_5445633     ZHar    C    T        0      0        2 
   8    chr8_5445633   Sample    C    T        0      0        2 
   8    chr8_5447691     AAsi    A    T        0      0        2 
   8    chr8_5447691     AKia    A    T        0      0        2 
   8    chr8_5447691     AOna    A    T        0      0        2 
   8    chr8_5447691     ASom    A    T        0      0        2 
   8    chr8_5447691     HCab    A    T        0      0        2 
   8    chr8_5447691     HPrz    A    T        0      0        2 
   8    chr8_5447691     ZBoe    A    T        1      2        2 
   8    chr8_5447691     ZGre    A    T        0      0        2 
   8    chr8_5447691     ZHar    A    T        0      0        2 
   8    chr8_5447691   Sample    A    T        0      0        2 
   8    chr8_5458825     AAsi    G    T        0      0        2 
   8    chr8_5458825     AKia    G    T        0      0        2 
   8    chr8_5458825     AOna    G    T        0      0        2 
   8    chr8_5458825     ASom    G    T        0      0        2 
   8    chr8_5458825     HCab    G    T        0      0        2 
   8    chr8_5458825     HPrz    G    T      0.5      1        2 
   8    chr8_5458825     ZBoe    G    T        0      0        2 
   8    chr8_5458825     ZGre    G    T        0      0        2 
   8    chr8_5458825     ZHar    G    T        0      0        2 
   8    chr8_5458825   Sample    G    T        0      0        2 
   8    chr8_5461524     AAsi    A    C        0      0        2 
   8    chr8_5461524     AKia    A    C        0      0        2 
   8    chr8_5461524     AOna    A    C        0      0        2 
   8    chr8_5461524     ASom    A    C        0      0        2 
   8    chr8_5461524     HCab    A    C        0      0        2 
   8    chr8_5461524     HPrz    A    C      0.5      1        2 
   8    chr8_5461524     ZBoe    A    C        0      0        2 
   8    chr8_5461524     ZGre    A    C        0      0        2 
   8    chr8_5461524     ZHar    A    C        0      0        2 
   8    chr8_5461524   Sample    A    C        0      0        2 
   8    chr8_5466678     AAsi    T    A        0      0        2 
   8    chr8_5466678     AKia    T    A        0      0        2 
   8    chr8_5466678     AOna    T    A        0      0        2 
   8    chr8_5466678     ASom    T    A        0      0        2 
   8    chr8_5466678     HCab    T    A        1      2        2 
   8    chr8_5466678     HPrz    T    A        1      2        2 
   8    chr8_5466678     ZBoe    T    A        0      0        2 
   8    chr8_5466678     ZGre    T    A        0      0        2 
   8    chr8_5466678     ZHar    T    A        0      0        2 
   8    chr8_5466678   Sample    T    A        1      2        2 
   8    chr8_5471126     AAsi    G    T        0      0        2 
   8    chr8_5471126     AKia    G    T        0      0        2 
   8    chr8_5471126     AOna    G    T        0      0        2 
   8    chr8_5471126     ASom    G    T        0      0        2 
   8    chr8_5471126     HCab    G    T        1      2        2 
   8    chr8_5471126     HPrz    G    T        1      2        2 
   8    chr8_5471126     ZBoe    G    T        0      0        2 
   8    chr8_5471126     ZGre    G    T        0      0        2 
   8    chr8_5471126     ZHar    G    T        0      0        2 
   8    chr8_5471126   Sample    G    T        1      2        2 
   8    chr8_5471973     AAsi    T    G        0      0        2 
   8    chr8_5471973     AKia    T    G        0      0        2 
   8    chr8_5471973     AOna    T    G        0      0        2 
   8    chr8_5471973     ASom    T    G        0      0        2 
   8    chr8_5471973     HCab    T    G        1      2        2 
   8    chr8_5471973     HPrz    T    G        1      2        2 
   8    chr8_5471973     ZBoe    T    G        0      0        2 
   8    chr8_5471973     ZGre    T    G        0      0        2 
   8    chr8_5471973     ZHar    T    G        0      0        2 
   8    chr8_5471973   Sample    T    G        1      2        2 
   8    chr8_5473956     AAsi    T    C        0      0        2 
   8    chr8_5473956     AKia    T    C        0      0        2 
   8    chr8_5473956     AOna    T    C        0      0        2 
   8    chr8_5473956     ASom    T    C        0      0        2 
   8    chr8_5473956     HCab    T    C        0      0        2 
   8    chr8_5473956     HPrz    T    C        0      0        2 
   8    chr8_5473956     ZBoe    T    C        1      2        2 
   8    chr8_5473956     ZGre    T    C        0      0        2 
   8    chr8_5473956     ZHar    T    C        0      0        2 
   8    chr8_5473956   Sample    T    C        0      0        2 
   8    chr8_5491192     AAsi    G    A        1      2        2 
   8    chr8_5491192     AKia    G    A        0      0        2 
   8    chr8_5491192     AOna    G    A        0      0        2 
   8    chr8_5491192     ASom    G    A        0      0        2 
   8    chr8_5491192     HCab    G    A        0      0        2 
   8    chr8_5491192     HPrz    G    A        0      0        2 
   8    chr8_5491192     ZBoe    G    A        0      0        2 
   8    chr8_5491192     ZGre    G    A        0      0        2 
   8    chr8_5491192     ZHar    G    A        0      0        2 
   8    chr8_5491192   Sample    G    A        0      0        2 
   8    chr8_5491297     AAsi    G    A        0      0        2 
   8    chr8_5491297     AKia    G    A        0      0        2 
   8    chr8_5491297     AOna    G    A        0      0        2 
   8    chr8_5491297     ASom    G    A        0      0        2 
   8    chr8_5491297     HCab    G    A        1      2        2 
   8    chr8_5491297     HPrz    G    A        1      2        2 
   8    chr8_5491297     ZBoe    G    A        0      0        2 
   8    chr8_5491297     ZGre    G    A        0      0        2 
   8    chr8_5491297     ZHar    G    A        0      0        2 
   8    chr8_5491297   Sample    G    A        1      2        2 
   8    chr8_5492588     AAsi    A    G        0      0        2 
   8    chr8_5492588     AKia    A    G        0      0        2 
   8    chr8_5492588     AOna    A    G      0.5      1        2 
   8    chr8_5492588     ASom    A    G        0      0        2 
   8    chr8_5492588     HCab    A    G        0      0        2 
   8    chr8_5492588     HPrz    A    G        0      0        2 
   8    chr8_5492588     ZBoe    A    G        0      0        2 
   8    chr8_5492588     ZGre    A    G        0      0        2 
   8    chr8_5492588     ZHar    A    G        0      0        2 
   8    chr8_5492588   Sample    A    G        0      0        2 
   8    chr8_5520979     AAsi    C    T        0      0        2 
   8    chr8_5520979     AKia    C    T        0      0        2 
   8    chr8_5520979     AOna    C    T      0.5      1        2 
   8    chr8_5520979     ASom    C    T        0      0        2 
   8    chr8_5520979     HCab    C    T        0      0        2 
   8    chr8_5520979     HPrz    C    T        0      0        2 
   8    chr8_5520979     ZBoe    C    T        0      0        2 
   8    chr8_5520979     ZGre    C    T        0      0        2 
   8    chr8_5520979     ZHar    C    T        0      0        2 
   8    chr8_5520979   Sample    C    T        0      0        2 
   8    chr8_5538021     AAsi    C    G        0      0        2 
   8    chr8_5538021     AKia    C    G        0      0        2 
   8    chr8_5538021     AOna    C    G        0      0        2 
   8    chr8_5538021     ASom    C    G        0      0        2 
   8    chr8_5538021     HCab    C    G        1      2        2 
   8    chr8_5538021     HPrz    C    G        1      2        2 
   8    chr8_5538021     ZBoe    C    G        0      0        2 
   8    chr8_5538021     ZGre    C    G        0      0        2 
   8    chr8_5538021     ZHar    C    G        0      0        2 
   8    chr8_5538021   Sample    C    G        1      2        2 
   8    chr8_5550157     AAsi    G    T        0      0        2 
   8    chr8_5550157     AKia    G    T        0      0        2 
   8    chr8_5550157     AOna    G    T      0.5      1        2 
   8    chr8_5550157     ASom    G    T        0      0        2 
   8    chr8_5550157     HCab    G    T        0      0        2 
   8    chr8_5550157     HPrz    G    T        0      0        2 
   8    chr8_5550157     ZBoe    G    T        0      0        2 
   8    chr8_5550157     ZGre    G    T        0      0        2 
   8    chr8_5550157     ZHar    G    T        0      0        2 
   8    chr8_5550157   Sample    G    T        0      0        2 
   8    chr8_5554178     AAsi    C    G        0      0        2 
   8    chr8_5554178     AKia    C    G        0      0        2 
   8    chr8_5554178     AOna    C    G        0      0        2 
   8    chr8_5554178     ASom    C    G        0      0        2 
   8    chr8_5554178     HCab    C    G        0      0        2 
   8    chr8_5554178     HPrz    C    G        0      0        2 
   8    chr8_5554178     ZBoe    C    G        0      0        2 
   8    chr8_5554178     ZGre    C    G        1      2        2 
   8    chr8_5554178     ZHar    C    G        0      0        2 
   8    chr8_5554178   Sample    C    G        0      0        2 
   8    chr8_5559459     AAsi    C    T        0      0        2 
   8    chr8_5559459     AKia    C    T        0      0        2 
   8    chr8_5559459     AOna    C    T        0      0        2 
   8    chr8_5559459     ASom    C    T        0      0        2 
   8    chr8_5559459     HCab    C    T        1      2        2 
   8    chr8_5559459     HPrz    C    T        1      2        2 
   8    chr8_5559459     ZBoe    C    T        0      0        2 
   8    chr8_5559459     ZGre    C    T        0      0        2 
   8    chr8_5559459     ZHar    C    T        0      0        2 
   8    chr8_5559459   Sample    C    T        1      2        2 
   8    chr8_5560030     AAsi    T    C        0      0        2 
   8    chr8_5560030     AKia    T    C        0      0        2 
   8    chr8_5560030     AOna    T    C        0      0        2 
   8    chr8_5560030     ASom    T    C        0      0        2 
   8    chr8_5560030     HCab    T    C        0      0        2 
   8    chr8_5560030     HPrz    T    C        0      0        2 
   8    chr8_5560030     ZBoe    T    C      0.5      1        2 
   8    chr8_5560030     ZGre    T    C        0      0        2 
   8    chr8_5560030     ZHar    T    C        0      0        2 
   8    chr8_5560030   Sample    T    C        0      0        2 
   8    chr8_5560816     AAsi    A    G      0.5      1        2 
   8    chr8_5560816     AKia    A    G        0      0        2 
   8    chr8_5560816     AOna    A    G        0      0        2 
   8    chr8_5560816     ASom    A    G        0      0        2 
   8    chr8_5560816     HCab    A    G        0      0        2 
   8    chr8_5560816     HPrz    A    G        0      0        2 
   8    chr8_5560816     ZBoe    A    G        0      0        2 
   8    chr8_5560816     ZGre    A    G        0      0        2 
   8    chr8_5560816     ZHar    A    G        0      0        2 
   8    chr8_5560816   Sample    A    G        0      0        2 
   8    chr8_5561934     AAsi    T    C        0      0        2 
   8    chr8_5561934     AKia    T    C        0      0        2 
   8    chr8_5561934     AOna    T    C        0      0        2 
   8    chr8_5561934     ASom    T    C      0.5      1        2 
   8    chr8_5561934     HCab    T    C        0      0        2 
   8    chr8_5561934     HPrz    T    C        0      0        2 
   8    chr8_5561934     ZBoe    T    C        0      0        2 
   8    chr8_5561934     ZGre    T    C        0      0        2 
   8    chr8_5561934     ZHar    T    C        0      0        2 
   8    chr8_5561934   Sample    T    C        0      0        2 
   8    chr8_5571085     AAsi    C    T        0      0        2 
   8    chr8_5571085     AKia    C    T        0      0        2 
   8    chr8_5571085     AOna    C    T        0      0        2 
   8    chr8_5571085     ASom    C    T        0      0        2 
   8    chr8_5571085     HCab    C    T        1      2        2 
   8    chr8_5571085     HPrz    C    T        1      2        2 
   8    chr8_5571085     ZBoe    C    T        0      0        2 
   8    chr8_5571085     ZGre    C    T        0      0        2 
   8    chr8_5571085     ZHar    C    T        0      0        2 
   8    chr8_5571085   Sample    C    T        1      2        2 
   8    chr8_5571246     AAsi    T    C        0      0        2 
   8    chr8_5571246     AKia    T    C        0      0        2 
   8    chr8_5571246     AOna    T    C        0      0        2 
   8    chr8_5571246     ASom    T    C        0      0        2 
   8    chr8_5571246     HCab    T    C        0      0        2 
   8    chr8_5571246     HPrz    T    C        0      0        2 
   8    chr8_5571246     ZBoe    T    C      0.5      1        2 
   8    chr8_5571246     ZGre    T    C        0      0        2 
   8    chr8_5571246     ZHar    T    C        0      0        2 
   8    chr8_5571246   Sample    T    C        0      0        2 
   8    chr8_5577381     AAsi    C    G      0.5      1        2 
   8    chr8_5577381     AKia    C    G        0      0        2 
   8    chr8_5577381     AOna    C    G        0      0        2 
   8    chr8_5577381     ASom    C    G        0      0        2 
   8    chr8_5577381     HCab    C    G        0      0        2 
   8    chr8_5577381     HPrz    C    G        0      0        2 
   8    chr8_5577381     ZBoe    C    G        0      0        2 
   8    chr8_5577381     ZGre    C    G        0      0        2 
   8    chr8_5577381     ZHar    C    G        0      0        2 
   8    chr8_5577381   Sample    C    G        0      0        2 
   8    chr8_5580856     AAsi    T    C        0      0        2 
   8    chr8_5580856     AKia    T    C        0      0        2 
   8    chr8_5580856     AOna    T    C      0.5      1        2 
   8    chr8_5580856     ASom    T    C        0      0        2 
   8    chr8_5580856     HCab    T    C        0      0        2 
   8    chr8_5580856     HPrz    T    C        0      0        2 
   8    chr8_5580856     ZBoe    T    C        0      0        2 
   8    chr8_5580856     ZGre    T    C        0      0        2 
   8    chr8_5580856     ZHar    T    C        0      0        2 
   8    chr8_5580856   Sample    T    C        0      0        2 
   8    chr8_5584254     AAsi    G    A        0      0        2 
   8    chr8_5584254     AKia    G    A      0.5      1        2 
   8    chr8_5584254     AOna    G    A      0.5      1        2 
   8    chr8_5584254     ASom    G    A        0      0        2 
   8    chr8_5584254     HCab    G    A        0      0        2 
   8    chr8_5584254     HPrz    G    A        0      0        2 
   8    chr8_5584254     ZBoe    G    A        0      0        2 
   8    chr8_5584254     ZGre    G    A        0      0        2 
   8    chr8_5584254     ZHar    G    A        0      0        2 
   8    chr8_5584254   Sample    G    A        0      0        2 
   8    chr8_5584404     AAsi    G    A        0      0        2 
   8    chr8_5584404     AKia    G    A        0      0        2 
   8    chr8_5584404     AOna    G    A        0      0        2 
   8    chr8_5584404     ASom    G    A        0      0        2 
   8    chr8_5584404     HCab    G    A        0      0        2 
   8    chr8_5584404     HPrz    G    A        0      0        2 
   8    chr8_5584404     ZBoe    G    A      0.5      1        2 
   8    chr8_5584404     ZGre    G    A        0      0        2 
   8    chr8_5584404     ZHar    G    A        0      0        2 
   8    chr8_5584404   Sample    G    A        0      0        2 
   8    chr8_5590369     AAsi    C    G        0      0        2 
   8    chr8_5590369     AKia    C    G        0      0        2 
   8    chr8_5590369     AOna    C    G        0      0        2 
   8    chr8_5590369     ASom    C    G        0      0        2 
   8    chr8_5590369     HCab    C    G        1      2        2 
   8    chr8_5590369     HPrz    C    G        1      2        2 
   8    chr8_5590369     ZBoe    C    G        0      0        2 
   8    chr8_5590369     ZGre    C    G        0      0        2 
   8    chr8_5590369     ZHar    C    G        0      0        2 
   8    chr8_5590369   Sample    C    G        1      2        2 
   8    chr8_5591700     AAsi    G    A        0      0        2 
   8    chr8_5591700     AKia    G    A        0      0        2 
   8    chr8_5591700     AOna    G    A        0      0        2 
   8    chr8_5591700     ASom    G    A        0      0        2 
   8    chr8_5591700     HCab    G    A        1      2        2 
   8    chr8_5591700     HPrz    G    A        0      0        2 
   8    chr8_5591700     ZBoe    G    A        0      0        2 
   8    chr8_5591700     ZGre    G    A        0      0        2 
   8    chr8_5591700     ZHar    G    A        0      0        2 
   8    chr8_5591700   Sample    G    A        0      0        2 
   8    chr8_5593355     AAsi    G    T        0      0        2 
   8    chr8_5593355     AKia    G    T        0      0        2 
   8    chr8_5593355     AOna    G    T        0      0        2 
   8    chr8_5593355     ASom    G    T        0      0        2 
   8    chr8_5593355     HCab    G    T        1      2        2 
   8    chr8_5593355     HPrz    G    T        1      2        2 
   8    chr8_5593355     ZBoe    G    T        0      0        2 
   8    chr8_5593355     ZGre    G    T        0      0        2 
   8    chr8_5593355     ZHar    G    T        0      0        2 
   8    chr8_5593355   Sample    G    T        1      2        2 
   8    chr8_5595845     AAsi    C    T        0      0        2 
   8    chr8_5595845     AKia    C    T        0      0        2 
   8    chr8_5595845     AOna    C    T        0      0        2 
   8    chr8_5595845     ASom    C    T        0      0        2 
   8    chr8_5595845     HCab    C    T        1      2        2 
   8    chr8_5595845     HPrz    C    T        1      2        2 
   8    chr8_5595845     ZBoe    C    T        0      0        2 
   8    chr8_5595845     ZGre    C    T        0      0        2 
   8    chr8_5595845     ZHar    C    T        0      0        2 
   8    chr8_5595845   Sample    C    T        1      2        2 
   8    chr8_5599853     AAsi    T    C        0      0        2 
   8    chr8_5599853     AKia    T    C        0      0        2 
   8    chr8_5599853     AOna    T    C        0      0        2 
   8    chr8_5599853     ASom    T    C        0      0        2 
   8    chr8_5599853     HCab    T    C        0      0        2 
   8    chr8_5599853     HPrz    T    C        0      0        2 
   8    chr8_5599853     ZBoe    T    C        0      0        2 
   8    chr8_5599853     ZGre    T    C      0.5      1        2 
   8    chr8_5599853     ZHar    T    C        0      0        2 
   8    chr8_5599853   Sample    T    C        0      0        2 
   8    chr8_5602856     AAsi    T    C        0      0        2 
   8    chr8_5602856     AKia    T    C        0      0        2 
   8    chr8_5602856     AOna    T    C        0      0        2 
   8    chr8_5602856     ASom    T    C        0      0        2 
   8    chr8_5602856     HCab    T    C        1      2        2 
   8    chr8_5602856     HPrz    T    C        1      2        2 
   8    chr8_5602856     ZBoe    T    C        0      0        2 
   8    chr8_5602856     ZGre    T    C        0      0        2 
   8    chr8_5602856     ZHar    T    C        0      0        2 
   8    chr8_5602856   Sample    T    C        1      2        2 
   8    chr8_5606908     AAsi    C    T        0      0        2 
   8    chr8_5606908     AKia    C    T        0      0        2 
   8    chr8_5606908     AOna    C    T      0.5      1        2 
   8    chr8_5606908     ASom    C    T        0      0        2 
   8    chr8_5606908     HCab    C    T        0      0        2 
   8    chr8_5606908     HPrz    C    T        0      0        2 
   8    chr8_5606908     ZBoe    C    T        0      0        2 
   8    chr8_5606908     ZGre    C    T        0      0        2 
   8    chr8_5606908     ZHar    C    T        0      0        2 
   8    chr8_5606908   Sample    C    T        0      0        2 
   8    chr8_5628442     AAsi    G    A        0      0        2 
   8    chr8_5628442     AKia    G    A        0      0        2 
   8    chr8_5628442     AOna    G    A        0      0        2 
   8    chr8_5628442     ASom    G    A        0      0        2 
   8    chr8_5628442     HCab    G    A        1      2        2 
   8    chr8_5628442     HPrz    G    A        1      2        2 
   8    chr8_5628442     ZBoe    G    A        0      0        2 
   8    chr8_5628442     ZGre    G    A        0      0        2 
   8    chr8_5628442     ZHar    G    A        0      0        2 
   8    chr8_5628442   Sample    G    A        1      2        2 
   8    chr8_5641224     AAsi    C    T        0      0        2 
   8    chr8_5641224     AKia    C    T        0      0        2 
   8    chr8_5641224     AOna    C    T        0      0        2 
   8    chr8_5641224     ASom    C    T        0      0        2 
   8    chr8_5641224     HCab    C    T        0      0        2 
   8    chr8_5641224     HPrz    C    T        0      0        2 
   8    chr8_5641224     ZBoe    C    T        1      2        2 
   8    chr8_5641224     ZGre    C    T        0      0        2 
   8    chr8_5641224     ZHar    C    T        0      0        2 
   8    chr8_5641224   Sample    C    T        0      0        2 
   8    chr8_5645286     AAsi    G    A        0      0        2 
   8    chr8_5645286     AKia    G    A        0      0        2 
   8    chr8_5645286     AOna    G    A        0      0        2 
   8    chr8_5645286     ASom    G    A        0      0        2 
   8    chr8_5645286     HCab    G    A        0      0        2 
   8    chr8_5645286     HPrz    G    A        0      0        2 
   8    chr8_5645286     ZBoe    G    A      0.5      1        2 
   8    chr8_5645286     ZGre    G    A        0      0        2 
   8    chr8_5645286     ZHar    G    A        0      0        2 
   8    chr8_5645286   Sample    G    A        0      0        2 
   8    chr8_5659364     AAsi    C    T        0      0        2 
   8    chr8_5659364     AKia    C    T        0      0        2 
   8    chr8_5659364     AOna    C    T        0      0        2 
   8    chr8_5659364     ASom    C    T        0      0        2 
   8    chr8_5659364     HCab    C    T        0      0        2 
   8    chr8_5659364     HPrz    C    T        0      0        2 
   8    chr8_5659364     ZBoe    C    T        0      0        2 
   8    chr8_5659364     ZGre    C    T        0      0        2 
   8    chr8_5659364     ZHar    C    T        1      2        2 
   8    chr8_5659364   Sample    C    T        0      0        2 
   8    chr8_5670066     AAsi    A    G        0      0        2 
   8    chr8_5670066     AKia    A    G        0      0        2 
   8    chr8_5670066     AOna    A    G        0      0        2 
   8    chr8_5670066     ASom    A    G        0      0        2 
   8    chr8_5670066     HCab    A    G        0      0        2 
   8    chr8_5670066     HPrz    A    G        0      0        2 
   8    chr8_5670066     ZBoe    A    G        0      0        2 
   8    chr8_5670066     ZGre    A    G        1      2        2 
   8    chr8_5670066     ZHar    A    G        0      0        2 
   8    chr8_5670066   Sample    A    G        0      0        2 
   8    chr8_5673625     AAsi    T    C        0      0        2 
   8    chr8_5673625     AKia    T    C        0      0        2 
   8    chr8_5673625     AOna    T    C        0      0        2 
   8    chr8_5673625     ASom    T    C        0      0        2 
   8    chr8_5673625     HCab    T    C        0      0        2 
   8    chr8_5673625     HPrz    T    C      0.5      1        2 
   8    chr8_5673625     ZBoe    T    C        0      0        2 
   8    chr8_5673625     ZGre    T    C        0      0        2 
   8    chr8_5673625     ZHar    T    C        0      0        2 
   8    chr8_5673625   Sample    T    C        1      2        2 
   8    chr8_5687070     AAsi    C    G        0      0        2 
   8    chr8_5687070     AKia    C    G        0      0        2 
   8    chr8_5687070     AOna    C    G        0      0        2 
   8    chr8_5687070     ASom    C    G        0      0        2 
   8    chr8_5687070     HCab    C    G        0      0        2 
   8    chr8_5687070     HPrz    C    G        0      0        2 
   8    chr8_5687070     ZBoe    C    G      0.5      1        2 
   8    chr8_5687070     ZGre    C    G        0      0        2 
   8    chr8_5687070     ZHar    C    G        0      0        2 
   8    chr8_5687070   Sample    C    G        0      0        2 
   8    chr8_5702657     AAsi    C    T        0      0        2 
   8    chr8_5702657     AKia    C    T        0      0        2 
   8    chr8_5702657     AOna    C    T      0.5      1        2 
   8    chr8_5702657     ASom    C    T        0      0        2 
   8    chr8_5702657     HCab    C    T        0      0        2 
   8    chr8_5702657     HPrz    C    T        0      0        2 
   8    chr8_5702657     ZBoe    C    T        0      0        2 
   8    chr8_5702657     ZGre    C    T        0      0        2 
   8    chr8_5702657     ZHar    C    T        0      0        2 
   8    chr8_5702657   Sample    C    T        0      0        2 
   8    chr8_5704279     AAsi    G    C        0      0        2 
   8    chr8_5704279     AKia    G    C      0.5      1        2 
   8    chr8_5704279     AOna    G    C        0      0        2 
   8    chr8_5704279     ASom    G    C        0      0        2 
   8    chr8_5704279     HCab    G    C        0      0        2 
   8    chr8_5704279     HPrz    G    C        0      0        2 
   8    chr8_5704279     ZBoe    G    C        0      0        2 
   8    chr8_5704279     ZGre    G    C        0      0        2 
   8    chr8_5704279     ZHar    G    C        0      0        2 
   8    chr8_5704279   Sample    G    C        0      0        2 
   8    chr8_5705366     AAsi    G    A        0      0        2 
   8    chr8_5705366     AKia    G    A        0      0        2 
   8    chr8_5705366     AOna    G    A        0      0        2 
   8    chr8_5705366     ASom    G    A        0      0        2 
   8    chr8_5705366     HCab    G    A        0      0        2 
   8    chr8_5705366     HPrz    G    A        0      0        2 
   8    chr8_5705366     ZBoe    G    A      0.5      1        2 
   8    chr8_5705366     ZGre    G    A        0      0        2 
   8    chr8_5705366     ZHar    G    A        0      0        2 
   8    chr8_5705366   Sample    G    A        0      0        2 
   8    chr8_5726455     AAsi    A    T        0      0        2 
   8    chr8_5726455     AKia    A    T        0      0        2 
   8    chr8_5726455     AOna    A    T        0      0        2 
   8    chr8_5726455     ASom    A    T        0      0        2 
   8    chr8_5726455     HCab    A    T        0      0        2 
   8    chr8_5726455     HPrz    A    T      0.5      1        2 
   8    chr8_5726455     ZBoe    A    T        0      0        2 
   8    chr8_5726455     ZGre    A    T        0      0        2 
   8    chr8_5726455     ZHar    A    T        0      0        2 
   8    chr8_5726455   Sample    A    T        0      0        2 
   8    chr8_5736735     AAsi    T    C      0.5      1        2 
   8    chr8_5736735     AKia    T    C        0      0        2 
   8    chr8_5736735     AOna    T    C        0      0        2 
   8    chr8_5736735     ASom    T    C        0      0        2 
   8    chr8_5736735     HCab    T    C        0      0        2 
   8    chr8_5736735     HPrz    T    C        0      0        2 
   8    chr8_5736735     ZBoe    T    C        0      0        2 
   8    chr8_5736735     ZGre    T    C        0      0        2 
   8    chr8_5736735     ZHar    T    C        0      0        2 
   8    chr8_5736735   Sample    T    C        0      0        2 
   8    chr8_5739282     AAsi    T    C        0      0        2 
   8    chr8_5739282     AKia    T    C        0      0        2 
   8    chr8_5739282     AOna    T    C        0      0        2 
   8    chr8_5739282     ASom    T    C        0      0        2 
   8    chr8_5739282     HCab    T    C        0      0        2 
   8    chr8_5739282     HPrz    T    C        0      0        2 
   8    chr8_5739282     ZBoe    T    C        0      0        2 
   8    chr8_5739282     ZGre    T    C        0      0        2 
   8    chr8_5739282     ZHar    T    C        1      2        2 
   8    chr8_5739282   Sample    T    C        0      0        2 
   8    chr8_5742416     AAsi    T    C        0      0        2 
   8    chr8_5742416     AKia    T    C        0      0        2 
   8    chr8_5742416     AOna    T    C        0      0        2 
   8    chr8_5742416     ASom    T    C        0      0        2 
   8    chr8_5742416     HCab    T    C        0      0        2 
   8    chr8_5742416     HPrz    T    C        0      0        2 
   8    chr8_5742416     ZBoe    T    C        0      0        2 
   8    chr8_5742416     ZGre    T    C        0      0        2 
   8    chr8_5742416     ZHar    T    C        1      2        2 
   8    chr8_5742416   Sample    T    C        0      0        2 
   8    chr8_5747869     AAsi    G    T        0      0        2 
   8    chr8_5747869     AKia    G    T        0      0        2 
   8    chr8_5747869     AOna    G    T        0      0        2 
   8    chr8_5747869     ASom    G    T        0      0        2 
   8    chr8_5747869     HCab    G    T        0      0        2 
   8    chr8_5747869     HPrz    G    T        0      0        2 
   8    chr8_5747869     ZBoe    G    T        0      0        2 
   8    chr8_5747869     ZGre    G    T        0      0        2 
   8    chr8_5747869     ZHar    G    T        1      2        2 
   8    chr8_5747869   Sample    G    T        0      0        2 
   8    chr8_5755134     AAsi    G    C        0      0        2 
   8    chr8_5755134     AKia    G    C        0      0        2 
   8    chr8_5755134     AOna    G    C        0      0        2 
   8    chr8_5755134     ASom    G    C        0      0        2 
   8    chr8_5755134     HCab    G    C        0      0        2 
   8    chr8_5755134     HPrz    G    C        0      0        2 
   8    chr8_5755134     ZBoe    G    C        1      2        2 
   8    chr8_5755134     ZGre    G    C        0      0        2 
   8    chr8_5755134     ZHar    G    C        1      2        2 
   8    chr8_5755134   Sample    G    C        0      0        2 
   8    chr8_5755921     AAsi    T    C        0      0        2 
   8    chr8_5755921     AKia    T    C        0      0        2 
   8    chr8_5755921     AOna    T    C        0      0        2 
   8    chr8_5755921     ASom    T    C        0      0        2 
   8    chr8_5755921     HCab    T    C        0      0        2 
   8    chr8_5755921     HPrz    T    C        0      0        2 
   8    chr8_5755921     ZBoe    T    C        1      2        2 
   8    chr8_5755921     ZGre    T    C        0      0        2 
   8    chr8_5755921     ZHar    T    C        1      2        2 
   8    chr8_5755921   Sample    T    C        0      0        2 
   8    chr8_5761811     AAsi    G    A        0      0        2 
   8    chr8_5761811     AKia    G    A        0      0        2 
   8    chr8_5761811     AOna    G    A        0      0        2 
   8    chr8_5761811     ASom    G    A        0      0        2 
   8    chr8_5761811     HCab    G    A        1      2        2 
   8    chr8_5761811     HPrz    G    A        1      2        2 
   8    chr8_5761811     ZBoe    G    A        0      0        2 
   8    chr8_5761811     ZGre    G    A        0      0        2 
   8    chr8_5761811     ZHar    G    A        0      0        2 
   8    chr8_5761811   Sample    G    A        1      2        2 
   8    chr8_5769542     AAsi    A    G        0      0        2 
   8    chr8_5769542     AKia    A    G        0      0        2 
   8    chr8_5769542     AOna    A    G        0      0        2 
   8    chr8_5769542     ASom    A    G        0      0        2 
   8    chr8_5769542     HCab    A    G        1      2        2 
   8    chr8_5769542     HPrz    A    G        0      0        2 
   8    chr8_5769542     ZBoe    A    G        0      0        2 
   8    chr8_5769542     ZGre    A    G        0      0        2 
   8    chr8_5769542     ZHar    A    G        0      0        2 
   8    chr8_5769542   Sample    A    G        0      0        2 
   8    chr8_5770023     AAsi    C    G        0      0        2 
   8    chr8_5770023     AKia    C    G        1      2        2 
   8    chr8_5770023     AOna    C    G        1      2        2 
   8    chr8_5770023     ASom    C    G        0      0        2 
   8    chr8_5770023     HCab    C    G        0      0        2 
   8    chr8_5770023     HPrz    C    G        0      0        2 
   8    chr8_5770023     ZBoe    C    G        0      0        2 
   8    chr8_5770023     ZGre    C    G        0      0        2 
   8    chr8_5770023     ZHar    C    G        0      0        2 
   8    chr8_5770023   Sample    C    G        0      0        2 
   8    chr8_5773136     AAsi    G    C        0      0        2 
   8    chr8_5773136     AKia    G    C      0.5      1        2 
   8    chr8_5773136     AOna    G    C        0      0        2 
   8    chr8_5773136     ASom    G    C        0      0        2 
   8    chr8_5773136     HCab    G    C        0      0        2 
   8    chr8_5773136     HPrz    G    C        0      0        2 
   8    chr8_5773136     ZBoe    G    C        0      0        2 
   8    chr8_5773136     ZGre    G    C        0      0        2 
   8    chr8_5773136     ZHar    G    C        0      0        2 
   8    chr8_5773136   Sample    G    C        0      0        2 
   8    chr8_5775111     AAsi    T    G        0      0        2 
   8    chr8_5775111     AKia    T    G        0      0        2 
   8    chr8_5775111     AOna    T    G        0      0        2 
   8    chr8_5775111     ASom    T    G        0      0        2 
   8    chr8_5775111     HCab    T    G        0      0        2 
   8    chr8_5775111     HPrz    T    G        0      0        2 
   8    chr8_5775111     ZBoe    T    G        0      0        2 
   8    chr8_5775111     ZGre    T    G        0      0        2 
   8    chr8_5775111     ZHar    T    G        1      2        2 
   8    chr8_5775111   Sample    T    G        0      0        2 
   8    chr8_5779226     AAsi    A    G        0      0        2 
   8    chr8_5779226     AKia    A    G      0.5      1        2 
   8    chr8_5779226     AOna    A    G        0      0        2 
   8    chr8_5779226     ASom    A    G        0      0        2 
   8    chr8_5779226     HCab    A    G        0      0        2 
   8    chr8_5779226     HPrz    A    G        0      0        2 
   8    chr8_5779226     ZBoe    A    G        0      0        2 
   8    chr8_5779226     ZGre    A    G        0      0        2 
   8    chr8_5779226     ZHar    A    G        0      0        2 
   8    chr8_5779226   Sample    A    G        0      0        2 
   8    chr8_5779661     AAsi    C    T      0.5      1        2 
   8    chr8_5779661     AKia    C    T        0      0        2 
   8    chr8_5779661     AOna    C    T        0      0        2 
   8    chr8_5779661     ASom    C    T        1      2        2 
   8    chr8_5779661     HCab    C    T        0      0        2 
   8    chr8_5779661     HPrz    C    T        0      0        2 
   8    chr8_5779661     ZBoe    C    T        0      0        2 
   8    chr8_5779661     ZGre    C    T        0      0        2 
   8    chr8_5779661     ZHar    C    T        0      0        2 
   8    chr8_5779661   Sample    C    T        0      0        2 
   8    chr8_5781349     AAsi    C    T        0      0        2 
   8    chr8_5781349     AKia    C    T        0      0        2 
   8    chr8_5781349     AOna    C    T        0      0        2 
   8    chr8_5781349     ASom    C    T        0      0        2 
   8    chr8_5781349     HCab    C    T        0      0        2 
   8    chr8_5781349     HPrz    C    T      0.5      1        2 
   8    chr8_5781349     ZBoe    C    T        0      0        2 
   8    chr8_5781349     ZGre    C    T        0      0        2 
   8    chr8_5781349     ZHar    C    T        0      0        2 
   8    chr8_5781349   Sample    C    T        0      0        2 
   8    chr8_5782296     AAsi    T    C        0      0        2 
   8    chr8_5782296     AKia    T    C        0      0        2 
   8    chr8_5782296     AOna    T    C        0      0        2 
   8    chr8_5782296     ASom    T    C        0      0        2 
   8    chr8_5782296     HCab    T    C        0      0        2 
   8    chr8_5782296     HPrz    T    C        0      0        2 
   8    chr8_5782296     ZBoe    T    C        0      0        2 
   8    chr8_5782296     ZGre    T    C        1      2        2 
   8    chr8_5782296     ZHar    T    C        0      0        2 
   8    chr8_5782296   Sample    T    C        0      0        2 
   8    chr8_5785118     AAsi    C    T        0      0        2 
   8    chr8_5785118     AKia    C    T        0      0        2 
   8    chr8_5785118     AOna    C    T        0      0        2 
   8    chr8_5785118     ASom    C    T        0      0        2 
   8    chr8_5785118     HCab    C    T        0      0        2 
   8    chr8_5785118     HPrz    C    T        0      0        2 
   8    chr8_5785118     ZBoe    C    T      0.5      1        2 
   8    chr8_5785118     ZGre    C    T        0      0        2 
   8    chr8_5785118     ZHar    C    T        0      0        2 
   8    chr8_5785118   Sample    C    T        0      0        2 
   8    chr8_5785644     AAsi    T    C        0      0        2 
   8    chr8_5785644     AKia    T    C        0      0        2 
   8    chr8_5785644     AOna    T    C      0.5      1        2 
   8    chr8_5785644     ASom    T    C        0      0        2 
   8    chr8_5785644     HCab    T    C        0      0        2 
   8    chr8_5785644     HPrz    T    C        0      0        2 
   8    chr8_5785644     ZBoe    T    C        0      0        2 
   8    chr8_5785644     ZGre    T    C        0      0        2 
   8    chr8_5785644     ZHar    T    C        0      0        2 
   8    chr8_5785644   Sample    T    C        0      0        2 
   8    chr8_5792272     AAsi    T    G        0      0        2 
   8    chr8_5792272     AKia    T    G        0      0        2 
   8    chr8_5792272     AOna    T    G        0      0        2 
   8    chr8_5792272     ASom    T    G        0      0        2 
   8    chr8_5792272     HCab    T    G        0      0        2 
   8    chr8_5792272     HPrz    T    G        0      0        2 
   8    chr8_5792272     ZBoe    T    G        0      0        2 
   8    chr8_5792272     ZGre    T    G        0      0        2 
   8    chr8_5792272     ZHar    T    G        1      2        2 
   8    chr8_5792272   Sample    T    G        0      0        2 
   8    chr8_5794344     AAsi    T    C        0      0        2 
   8    chr8_5794344     AKia    T    C        0      0        2 
   8    chr8_5794344     AOna    T    C        0      0        2 
   8    chr8_5794344     ASom    T    C        0      0        2 
   8    chr8_5794344     HCab    T    C        0      0        2 
   8    chr8_5794344     HPrz    T    C        0      0        2 
   8    chr8_5794344     ZBoe    T    C      0.5      1        2 
   8    chr8_5794344     ZGre    T    C        0      0        2 
   8    chr8_5794344     ZHar    T    C        0      0        2 
   8    chr8_5794344   Sample    T    C        0      0        2 
   8    chr8_5801813     AAsi    A    G        0      0        2 
   8    chr8_5801813     AKia    A    G        0      0        2 
   8    chr8_5801813     AOna    A    G        0      0        2 
   8    chr8_5801813     ASom    A    G      0.5      1        2 
   8    chr8_5801813     HCab    A    G        0      0        2 
   8    chr8_5801813     HPrz    A    G        0      0        2 
   8    chr8_5801813     ZBoe    A    G        0      0        2 
   8    chr8_5801813     ZGre    A    G        0      0        2 
   8    chr8_5801813     ZHar    A    G        0      0        2 
   8    chr8_5801813   Sample    A    G        0      0        2 
   8    chr8_5803103     AAsi    C    A        0      0        2 
   8    chr8_5803103     AKia    C    A        0      0        2 
   8    chr8_5803103     AOna    C    A        0      0        2 
   8    chr8_5803103     ASom    C    A        0      0        2 
   8    chr8_5803103     HCab    C    A        0      0        2 
   8    chr8_5803103     HPrz    C    A        0      0        2 
   8    chr8_5803103     ZBoe    C    A      0.5      1        2 
   8    chr8_5803103     ZGre    C    A        0      0        2 
   8    chr8_5803103     ZHar    C    A        0      0        2 
   8    chr8_5803103   Sample    C    A        0      0        2 
   8    chr8_5806902     AAsi    C    T        0      0        2 
   8    chr8_5806902     AKia    C    T        0      0        2 
   8    chr8_5806902     AOna    C    T        0      0        2 
   8    chr8_5806902     ASom    C    T        0      0        2 
   8    chr8_5806902     HCab    C    T        1      2        2 
   8    chr8_5806902     HPrz    C    T        1      2        2 
   8    chr8_5806902     ZBoe    C    T        0      0        2 
   8    chr8_5806902     ZGre    C    T        0      0        2 
   8    chr8_5806902     ZHar    C    T        0      0        2 
   8    chr8_5806902   Sample    C    T        1      2        2 
   8    chr8_5809954     AAsi    G    A        1      2        2 
   8    chr8_5809954     AKia    G    A        0      0        2 
   8    chr8_5809954     AOna    G    A        0      0        2 
   8    chr8_5809954     ASom    G    A        0      0        2 
   8    chr8_5809954     HCab    G    A        0      0        2 
   8    chr8_5809954     HPrz    G    A        0      0        2 
   8    chr8_5809954     ZBoe    G    A        0      0        2 
   8    chr8_5809954     ZGre    G    A        0      0        2 
   8    chr8_5809954     ZHar    G    A        0      0        2 
   8    chr8_5809954   Sample    G    A        0      0        2 
   8    chr8_5810847     AAsi    T    C        0      0        2 
   8    chr8_5810847     AKia    T    C        0      0        2 
   8    chr8_5810847     AOna    T    C        0      0        2 
   8    chr8_5810847     ASom    T    C        0      0        2 
   8    chr8_5810847     HCab    T    C        1      2        2 
   8    chr8_5810847     HPrz    T    C        0      0        2 
   8    chr8_5810847     ZBoe    T    C        0      0        2 
   8    chr8_5810847     ZGre    T    C        0      0        2 
   8    chr8_5810847     ZHar    T    C        0      0        2 
   8    chr8_5810847   Sample    T    C        1      2        2 
   8    chr8_5829339     AAsi    G    A        0      0        2 
   8    chr8_5829339     AKia    G    A        0      0        2 
   8    chr8_5829339     AOna    G    A        0      0        2 
   8    chr8_5829339     ASom    G    A        0      0        2 
   8    chr8_5829339     HCab    G    A        1      2        2 
   8    chr8_5829339     HPrz    G    A        1      2        2 
   8    chr8_5829339     ZBoe    G    A        0      0        2 
   8    chr8_5829339     ZGre    G    A        0      0        2 
   8    chr8_5829339     ZHar    G    A        0      0        2 
   8    chr8_5829339   Sample    G    A        1      2        2 
   8    chr8_5830513     AAsi    C    G        0      0        2 
   8    chr8_5830513     AKia    C    G        0      0        2 
   8    chr8_5830513     AOna    C    G        0      0        2 
   8    chr8_5830513     ASom    C    G        0      0        2 
   8    chr8_5830513     HCab    C    G        1      2        2 
   8    chr8_5830513     HPrz    C    G      0.5      1        2 
   8    chr8_5830513     ZBoe    C    G        0      0        2 
   8    chr8_5830513     ZGre    C    G        0      0        2 
   8    chr8_5830513     ZHar    C    G        0      0        2 
   8    chr8_5830513   Sample    C    G        0      0        2 
   8    chr8_5831254     AAsi    C    A        0      0        2 
   8    chr8_5831254     AKia    C    A        0      0        2 
   8    chr8_5831254     AOna    C    A      0.5      1        2 
   8    chr8_5831254     ASom    C    A        0      0        2 
   8    chr8_5831254     HCab    C    A        0      0        2 
   8    chr8_5831254     HPrz    C    A        0      0        2 
   8    chr8_5831254     ZBoe    C    A        0      0        2 
   8    chr8_5831254     ZGre    C    A        0      0        2 
   8    chr8_5831254     ZHar    C    A        0      0        2 
   8    chr8_5831254   Sample    C    A        0      0        2 
   8    chr8_5831954     AAsi    G    A        0      0        2 
   8    chr8_5831954     AKia    G    A        1      2        2 
   8    chr8_5831954     AOna    G    A      0.5      1        2 
   8    chr8_5831954     ASom    G    A        0      0        2 
   8    chr8_5831954     HCab    G    A        0      0        2 
   8    chr8_5831954     HPrz    G    A        0      0        2 
   8    chr8_5831954     ZBoe    G    A        0      0        2 
   8    chr8_5831954     ZGre    G    A        0      0        2 
   8    chr8_5831954     ZHar    G    A        0      0        2 
   8    chr8_5831954   Sample    G    A        0      0        2 
   8    chr8_5835642     AAsi    A    G        0      0        2 
   8    chr8_5835642     AKia    A    G        0      0        2 
   8    chr8_5835642     AOna    A    G        0      0        2 
   8    chr8_5835642     ASom    A    G        0      0        2 
   8    chr8_5835642     HCab    A    G        0      0        2 
   8    chr8_5835642     HPrz    A    G      0.5      1        2 
   8    chr8_5835642     ZBoe    A    G        0      0        2 
   8    chr8_5835642     ZGre    A    G        0      0        2 
   8    chr8_5835642     ZHar    A    G        0      0        2 
   8    chr8_5835642   Sample    A    G        0      0        2 
   8    chr8_5841445     AAsi    T    C        0      0        2 
   8    chr8_5841445     AKia    T    C        0      0        2 
   8    chr8_5841445     AOna    T    C        0      0        2 
   8    chr8_5841445     ASom    T    C        0      0        2 
   8    chr8_5841445     HCab    T    C        1      2        2 
   8    chr8_5841445     HPrz    T    C        1      2        2 
   8    chr8_5841445     ZBoe    T    C        0      0        2 
   8    chr8_5841445     ZGre    T    C        0      0        2 
   8    chr8_5841445     ZHar    T    C        0      0        2 
   8    chr8_5841445   Sample    T    C        1      2        2 
   8    chr8_5842176     AAsi    T    C        0      0        2 
   8    chr8_5842176     AKia    T    C        0      0        2 
   8    chr8_5842176     AOna    T    C        0      0        2 
   8    chr8_5842176     ASom    T    C        0      0        2 
   8    chr8_5842176     HCab    T    C        1      2        2 
   8    chr8_5842176     HPrz    T    C        0      0        2 
   8    chr8_5842176     ZBoe    T    C        0      0        2 
   8    chr8_5842176     ZGre    T    C        0      0        2 
   8    chr8_5842176     ZHar    T    C        0      0        2 
   8    chr8_5842176   Sample    T    C        0      0        2 
   8    chr8_5847155     AAsi    C    T        0      0        2 
   8    chr8_5847155     AKia    C    T        0      0        2 
   8    chr8_5847155     AOna    C    T        0      0        2 
   8    chr8_5847155     ASom    C    T        0      0        2 
   8    chr8_5847155     HCab    C    T        0      0        2 
   8    chr8_5847155     HPrz    C    T        0      0        2 
   8    chr8_5847155     ZBoe    C    T      0.5      1        2 
   8    chr8_5847155     ZGre    C    T        0      0        2 
   8    chr8_5847155     ZHar    C    T        0      0        2 
   8    chr8_5847155   Sample    C    T        0      0        2 
   8    chr8_5871943     AAsi    T    C        0      0        2 
   8    chr8_5871943     AKia    T    C        0      0        2 
   8    chr8_5871943     AOna    T    C        0      0        2 
   8    chr8_5871943     ASom    T    C        0      0        2 
   8    chr8_5871943     HCab    T    C        1      2        2 
   8    chr8_5871943     HPrz    T    C        1      2        2 
   8    chr8_5871943     ZBoe    T    C        0      0        2 
   8    chr8_5871943     ZGre    T    C        0      0        2 
   8    chr8_5871943     ZHar    T    C        0      0        2 
   8    chr8_5871943   Sample    T    C        1      2        2 
   8    chr8_5872809     AAsi    G    A        0      0        2 
   8    chr8_5872809     AKia    G    A      0.5      1        2 
   8    chr8_5872809     AOna    G    A        0      0        2 
   8    chr8_5872809     ASom    G    A        0      0        2 
   8    chr8_5872809     HCab    G    A        0      0        2 
   8    chr8_5872809     HPrz    G    A        0      0        2 
   8    chr8_5872809     ZBoe    G    A        0      0        2 
   8    chr8_5872809     ZGre    G    A        0      0        2 
   8    chr8_5872809     ZHar    G    A        0      0        2 
   8    chr8_5872809   Sample    G    A        0      0        2 
   8    chr8_5873512     AAsi    T    C        0      0        2 
   8    chr8_5873512     AKia    T    C        0      0        2 
   8    chr8_5873512     AOna    T    C        0      0        2 
   8    chr8_5873512     ASom    T    C      0.5      1        2 
   8    chr8_5873512     HCab    T    C        0      0        2 
   8    chr8_5873512     HPrz    T    C        0      0        2 
   8    chr8_5873512     ZBoe    T    C        0      0        2 
   8    chr8_5873512     ZGre    T    C        0      0        2 
   8    chr8_5873512     ZHar    T    C        0      0        2 
   8    chr8_5873512   Sample    T    C        0      0        2 
   8    chr8_5877776     AAsi    T    C        0      0        2 
   8    chr8_5877776     AKia    T    C      0.5      1        2 
   8    chr8_5877776     AOna    T    C        0      0        2 
   8    chr8_5877776     ASom    T    C        0      0        2 
   8    chr8_5877776     HCab    T    C        0      0        2 
   8    chr8_5877776     HPrz    T    C        0      0        2 
   8    chr8_5877776     ZBoe    T    C        0      0        2 
   8    chr8_5877776     ZGre    T    C        0      0        2 
   8    chr8_5877776     ZHar    T    C        0      0        2 
   8    chr8_5877776   Sample    T    C        0      0        2 
   8    chr8_5880117     AAsi    T    C        0      0        2 
   8    chr8_5880117     AKia    T    C        0      0        2 
   8    chr8_5880117     AOna    T    C      0.5      1        2 
   8    chr8_5880117     ASom    T    C        0      0        2 
   8    chr8_5880117     HCab    T    C        1      2        2 
   8    chr8_5880117     HPrz    T    C        1      2        2 
   8    chr8_5880117     ZBoe    T    C        0      0        2 
   8    chr8_5880117     ZGre    T    C        0      0        2 
   8    chr8_5880117     ZHar    T    C        0      0        2 
   8    chr8_5880117   Sample    T    C        1      2        2 
   8    chr8_5880219     AAsi    T    C        0      0        2 
   8    chr8_5880219     AKia    T    C        0      0        2 
   8    chr8_5880219     AOna    T    C      0.5      1        2 
   8    chr8_5880219     ASom    T    C        0      0        2 
   8    chr8_5880219     HCab    T    C        0      0        2 
   8    chr8_5880219     HPrz    T    C        0      0        2 
   8    chr8_5880219     ZBoe    T    C        0      0        2 
   8    chr8_5880219     ZGre    T    C        0      0        2 
   8    chr8_5880219     ZHar    T    C        0      0        2 
   8    chr8_5880219   Sample    T    C        0      0        2 
   8    chr8_5880395     AAsi    G    A        0      0        2 
   8    chr8_5880395     AKia    G    A        0      0        2 
   8    chr8_5880395     AOna    G    A        0      0        2 
   8    chr8_5880395     ASom    G    A        0      0        2 
   8    chr8_5880395     HCab    G    A        1      2        2 
   8    chr8_5880395     HPrz    G    A        1      2        2 
   8    chr8_5880395     ZBoe    G    A        0      0        2 
   8    chr8_5880395     ZGre    G    A        0      0        2 
   8    chr8_5880395     ZHar    G    A        0      0        2 
   8    chr8_5880395   Sample    G    A        1      2        2 
   8    chr8_5881858     AAsi    T    C        0      0        2 
   8    chr8_5881858     AKia    T    C        0      0        2 
   8    chr8_5881858     AOna    T    C        0      0        2 
   8    chr8_5881858     ASom    T    C        0      0        2 
   8    chr8_5881858     HCab    T    C        1      2        2 
   8    chr8_5881858     HPrz    T    C        1      2        2 
   8    chr8_5881858     ZBoe    T    C        0      0        2 
   8    chr8_5881858     ZGre    T    C        0      0        2 
   8    chr8_5881858     ZHar    T    C        0      0        2 
   8    chr8_5881858   Sample    T    C        1      2        2 
   8    chr8_5887611     AAsi    G    C        0      0        2 
   8    chr8_5887611     AKia    G    C        0      0        2 
   8    chr8_5887611     AOna    G    C        0      0        2 
   8    chr8_5887611     ASom    G    C        0      0        2 
   8    chr8_5887611     HCab    G    C        0      0        2 
   8    chr8_5887611     HPrz    G    C        0      0        2 
   8    chr8_5887611     ZBoe    G    C        0      0        2 
   8    chr8_5887611     ZGre    G    C        1      2        2 
   8    chr8_5887611     ZHar    G    C        0      0        2 
   8    chr8_5887611   Sample    G    C        0      0        2 
   8    chr8_5890609     AAsi    C    T        0      0        2 
   8    chr8_5890609     AKia    C    T        0      0        2 
   8    chr8_5890609     AOna    C    T        0      0        2 
   8    chr8_5890609     ASom    C    T        0      0        2 
   8    chr8_5890609     HCab    C    T        1      2        2 
   8    chr8_5890609     HPrz    C    T        1      2        2 
   8    chr8_5890609     ZBoe    C    T        0      0        2 
   8    chr8_5890609     ZGre    C    T        0      0        2 
   8    chr8_5890609     ZHar    C    T        0      0        2 
   8    chr8_5890609   Sample    C    T        1      2        2 
   8    chr8_5890785     AAsi    G    C        0      0        2 
   8    chr8_5890785     AKia    G    C        0      0        2 
   8    chr8_5890785     AOna    G    C        0      0        2 
   8    chr8_5890785     ASom    G    C        0      0        2 
   8    chr8_5890785     HCab    G    C        1      2        2 
   8    chr8_5890785     HPrz    G    C        1      2        2 
   8    chr8_5890785     ZBoe    G    C        0      0        2 
   8    chr8_5890785     ZGre    G    C        0      0        2 
   8    chr8_5890785     ZHar    G    C        0      0        2 
   8    chr8_5890785   Sample    G    C        1      2        2 
   8    chr8_5901211     AAsi    A    C        0      0        2 
   8    chr8_5901211     AKia    A    C        0      0        2 
   8    chr8_5901211     AOna    A    C        0      0        2 
   8    chr8_5901211     ASom    A    C        0      0        2 
   8    chr8_5901211     HCab    A    C        1      2        2 
   8    chr8_5901211     HPrz    A    C        1      2        2 
   8    chr8_5901211     ZBoe    A    C        0      0        2 
   8    chr8_5901211     ZGre    A    C        0      0        2 
   8    chr8_5901211     ZHar    A    C        0      0        2 
   8    chr8_5901211   Sample    A    C        1      2        2 
   8    chr8_5902169     AAsi    A    G        1      2        2 
   8    chr8_5902169     AKia    A    G        0      0        2 
   8    chr8_5902169     AOna    A    G        0      0        2 
   8    chr8_5902169     ASom    A    G        1      2        2 
   8    chr8_5902169     HCab    A    G        0      0        2 
   8    chr8_5902169     HPrz    A    G        0      0        2 
   8    chr8_5902169     ZBoe    A    G        0      0        2 
   8    chr8_5902169     ZGre    A    G        0      0        2 
   8    chr8_5902169     ZHar    A    G        0      0        2 
   8    chr8_5902169   Sample    A    G        0      0        2 
   8    chr8_5902327     AAsi    G    A        0      0        2 
   8    chr8_5902327     AKia    G    A        0      0        2 
   8    chr8_5902327     AOna    G    A        0      0        2 
   8    chr8_5902327     ASom    G    A        0      0        2 
   8    chr8_5902327     HCab    G    A        0      0        2 
   8    chr8_5902327     HPrz    G    A        0      0        2 
   8    chr8_5902327     ZBoe    G    A        0      0        2 
   8    chr8_5902327     ZGre    G    A        0      0        2 
   8    chr8_5902327     ZHar    G    A      0.5      1        2 
   8    chr8_5902327   Sample    G    A        0      0        2 
   8    chr8_5905081     AAsi    C    T        0      0        2 
   8    chr8_5905081     AKia    C    T        0      0        2 
   8    chr8_5905081     AOna    C    T        0      0        2 
   8    chr8_5905081     ASom    C    T        0      0        2 
   8    chr8_5905081     HCab    C    T        0      0        2 
   8    chr8_5905081     HPrz    C    T        0      0        2 
   8    chr8_5905081     ZBoe    C    T        0      0        2 
   8    chr8_5905081     ZGre    C    T      0.5      1        2 
   8    chr8_5905081     ZHar    C    T        0      0        2 
   8    chr8_5905081   Sample    C    T        0      0        2 
   8    chr8_5916054     AAsi    C    T        0      0        2 
   8    chr8_5916054     AKia    C    T        1      2        2 
   8    chr8_5916054     AOna    C    T        1      2        2 
   8    chr8_5916054     ASom    C    T        0      0        2 
   8    chr8_5916054     HCab    C    T        0      0        2 
   8    chr8_5916054     HPrz    C    T        0      0        2 
   8    chr8_5916054     ZBoe    C    T        0      0        2 
   8    chr8_5916054     ZGre    C    T        0      0        2 
   8    chr8_5916054     ZHar    C    T        0      0        2 
   8    chr8_5916054   Sample    C    T        0      0        2 
   8    chr8_5916791     AAsi    C    T        0      0        2 
   8    chr8_5916791     AKia    C    T        0      0        2 
   8    chr8_5916791     AOna    C    T        0      0        2 
   8    chr8_5916791     ASom    C    T        0      0        2 
   8    chr8_5916791     HCab    C    T        1      2        2 
   8    chr8_5916791     HPrz    C    T        1      2        2 
   8    chr8_5916791     ZBoe    C    T        0      0        2 
   8    chr8_5916791     ZGre    C    T        0      0        2 
   8    chr8_5916791     ZHar    C    T        0      0        2 
   8    chr8_5916791   Sample    C    T        1      2        2 
   8    chr8_5925425     AAsi    T    A        0      0        2 
   8    chr8_5925425     AKia    T    A        0      0        2 
   8    chr8_5925425     AOna    T    A        0      0        2 
   8    chr8_5925425     ASom    T    A        0      0        2 
   8    chr8_5925425     HCab    T    A        1      2        2 
   8    chr8_5925425     HPrz    T    A        1      2        2 
   8    chr8_5925425     ZBoe    T    A        0      0        2 
   8    chr8_5925425     ZGre    T    A        0      0        2 
   8    chr8_5925425     ZHar    T    A        0      0        2 
   8    chr8_5925425   Sample    T    A        1      2        2 
   8    chr8_5925960     AAsi    T    G        0      0        2 
   8    chr8_5925960     AKia    T    G        0      0        2 
   8    chr8_5925960     AOna    T    G        0      0        2 
   8    chr8_5925960     ASom    T    G        0      0        2 
   8    chr8_5925960     HCab    T    G        1      2        2 
   8    chr8_5925960     HPrz    T    G        1      2        2 
   8    chr8_5925960     ZBoe    T    G        0      0        2 
   8    chr8_5925960     ZGre    T    G        0      0        2 
   8    chr8_5925960     ZHar    T    G        0      0        2 
   8    chr8_5925960   Sample    T    G        1      2        2 
   8    chr8_5927760     AAsi    G    A        0      0        2 
   8    chr8_5927760     AKia    G    A        0      0        2 
   8    chr8_5927760     AOna    G    A        0      0        2 
   8    chr8_5927760     ASom    G    A        0      0        2 
   8    chr8_5927760     HCab    G    A      0.5      1        2 
   8    chr8_5927760     HPrz    G    A        0      0        2 
   8    chr8_5927760     ZBoe    G    A        0      0        2 
   8    chr8_5927760     ZGre    G    A        0      0        2 
   8    chr8_5927760     ZHar    G    A        0      0        2 
   8    chr8_5927760   Sample    G    A        0      0        2 
   8    chr8_5940534     AAsi    A    G        0      0        2 
   8    chr8_5940534     AKia    A    G        1      2        2 
   8    chr8_5940534     AOna    A    G        1      2        2 
   8    chr8_5940534     ASom    A    G        0      0        2 
   8    chr8_5940534     HCab    A    G        0      0        2 
   8    chr8_5940534     HPrz    A    G        0      0        2 
   8    chr8_5940534     ZBoe    A    G        0      0        2 
   8    chr8_5940534     ZGre    A    G        0      0        2 
   8    chr8_5940534     ZHar    A    G        0      0        2 
   8    chr8_5940534   Sample    A    G        0      0        2 
   8    chr8_5944282     AAsi    C    A        0      0        2 
   8    chr8_5944282     AKia    C    A        0      0        2 
   8    chr8_5944282     AOna    C    A        0      0        2 
   8    chr8_5944282     ASom    C    A        0      0        2 
   8    chr8_5944282     HCab    C    A        0      0        2 
   8    chr8_5944282     HPrz    C    A        0      0        2 
   8    chr8_5944282     ZBoe    C    A        1      2        2 
   8    chr8_5944282     ZGre    C    A        0      0        2 
   8    chr8_5944282     ZHar    C    A        0      0        2 
   8    chr8_5944282   Sample    C    A        0      0        2 
   8    chr8_5950092     AAsi    A    C        0      0        2 
   8    chr8_5950092     AKia    A    C        0      0        2 
   8    chr8_5950092     AOna    A    C        0      0        2 
   8    chr8_5950092     ASom    A    C        0      0        2 
   8    chr8_5950092     HCab    A    C        1      2        2 
   8    chr8_5950092     HPrz    A    C        1      2        2 
   8    chr8_5950092     ZBoe    A    C        0      0        2 
   8    chr8_5950092     ZGre    A    C        0      0        2 
   8    chr8_5950092     ZHar    A    C        0      0        2 
   8    chr8_5950092   Sample    A    C        0      0        2 
   8    chr8_5952354     AAsi    T    C        0      0        2 
   8    chr8_5952354     AKia    T    C        0      0        2 
   8    chr8_5952354     AOna    T    C        0      0        2 
   8    chr8_5952354     ASom    T    C        0      0        2 
   8    chr8_5952354     HCab    T    C        0      0        2 
   8    chr8_5952354     HPrz    T    C        0      0        2 
   8    chr8_5952354     ZBoe    T    C      0.5      1        2 
   8    chr8_5952354     ZGre    T    C        0      0        2 
   8    chr8_5952354     ZHar    T    C        0      0        2 
   8    chr8_5952354   Sample    T    C        0      0        2 
   8    chr8_5954559     AAsi    T    C        1      2        2 
   8    chr8_5954559     AKia    T    C        0      0        2 
   8    chr8_5954559     AOna    T    C        0      0        2 
   8    chr8_5954559     ASom    T    C        0      0        2 
   8    chr8_5954559     HCab    T    C        0      0        2 
   8    chr8_5954559     HPrz    T    C        0      0        2 
   8    chr8_5954559     ZBoe    T    C        0      0        2 
   8    chr8_5954559     ZGre    T    C        0      0        2 
   8    chr8_5954559     ZHar    T    C        0      0        2 
   8    chr8_5954559   Sample    T    C        1      2        2 
   8    chr8_5966599     AAsi    G    T        0      0        2 
   8    chr8_5966599     AKia    G    T        0      0        2 
   8    chr8_5966599     AOna    G    T        1      2        2 
   8    chr8_5966599     ASom    G    T        0      0        2 
   8    chr8_5966599     HCab    G    T        0      0        2 
   8    chr8_5966599     HPrz    G    T        0      0        2 
   8    chr8_5966599     ZBoe    G    T        0      0        2 
   8    chr8_5966599     ZGre    G    T        0      0        2 
   8    chr8_5966599     ZHar    G    T        0      0        2 
   8    chr8_5966599   Sample    G    T        0      0        2 
   8    chr8_5968898     AAsi    T    C        0      0        2 
   8    chr8_5968898     AKia    T    C        0      0        2 
   8    chr8_5968898     AOna    T    C        0      0        2 
   8    chr8_5968898     ASom    T    C        0      0        2 
   8    chr8_5968898     HCab    T    C        1      2        2 
   8    chr8_5968898     HPrz    T    C        1      2        2 
   8    chr8_5968898     ZBoe    T    C        0      0        2 
   8    chr8_5968898     ZGre    T    C        0      0        2 
   8    chr8_5968898     ZHar    T    C        0      0        2 
   8    chr8_5968898   Sample    T    C        1      2        2 
   8    chr8_5974712     AAsi    G    A        0      0        2 
   8    chr8_5974712     AKia    G    A        0      0        2 
   8    chr8_5974712     AOna    G    A        0      0        2 
   8    chr8_5974712     ASom    G    A        0      0        2 
   8    chr8_5974712     HCab    G    A        0      0        2 
   8    chr8_5974712     HPrz    G    A        0      0        2 
   8    chr8_5974712     ZBoe    G    A        0      0        2 
   8    chr8_5974712     ZGre    G    A        1      2        2 
   8    chr8_5974712     ZHar    G    A        0      0        2 
   8    chr8_5974712   Sample    G    A        0      0        2 
   8    chr8_5981141     AAsi    C    A        1      2        2 
   8    chr8_5981141     AKia    C    A        0      0        2 
   8    chr8_5981141     AOna    C    A        0      0        2 
   8    chr8_5981141     ASom    C    A        1      2        2 
   8    chr8_5981141     HCab    C    A        0      0        2 
   8    chr8_5981141     HPrz    C    A        0      0        2 
   8    chr8_5981141     ZBoe    C    A        0      0        2 
   8    chr8_5981141     ZGre    C    A        0      0        2 
   8    chr8_5981141     ZHar    C    A        0      0        2 
   8    chr8_5981141   Sample    C    A        0      0        2 
   8    chr8_5981484     AAsi    T    C        0      0        2 
   8    chr8_5981484     AKia    T    C        0      0        2 
   8    chr8_5981484     AOna    T    C        0      0        2 
   8    chr8_5981484     ASom    T    C        0      0        2 
   8    chr8_5981484     HCab    T    C        1      2        2 
   8    chr8_5981484     HPrz    T    C        1      2        2 
   8    chr8_5981484     ZBoe    T    C        0      0        2 
   8    chr8_5981484     ZGre    T    C        0      0        2 
   8    chr8_5981484     ZHar    T    C        0      0        2 
   8    chr8_5981484   Sample    T    C        1      2        2 
   8    chr8_5981780     AAsi    G    T        0      0        2 
   8    chr8_5981780     AKia    G    T        0      0        2 
   8    chr8_5981780     AOna    G    T        0      0        2 
   8    chr8_5981780     ASom    G    T        0      0        2 
   8    chr8_5981780     HCab    G    T        1      2        2 
   8    chr8_5981780     HPrz    G    T        1      2        2 
   8    chr8_5981780     ZBoe    G    T        0      0        2 
   8    chr8_5981780     ZGre    G    T        0      0        2 
   8    chr8_5981780     ZHar    G    T        0      0        2 
   8    chr8_5981780   Sample    G    T        1      2        2 
   8    chr8_5984575     AAsi    T    C        0      0        2 
   8    chr8_5984575     AKia    T    C        0      0        2 
   8    chr8_5984575     AOna    T    C        0      0        2 
   8    chr8_5984575     ASom    T    C        0      0        2 
   8    chr8_5984575     HCab    T    C        0      0        2 
   8    chr8_5984575     HPrz    T    C        0      0        2 
   8    chr8_5984575     ZBoe    T    C      0.5      1        2 
   8    chr8_5984575     ZGre    T    C        0      0        2 
   8    chr8_5984575     ZHar    T    C        0      0        2 
   8    chr8_5984575   Sample    T    C        0      0        2 
   8    chr8_6005295     AAsi    A    G        0      0        2 
   8    chr8_6005295     AKia    A    G        0      0        2 
   8    chr8_6005295     AOna    A    G        0      0        2 
   8    chr8_6005295     ASom    A    G        0      0        2 
   8    chr8_6005295     HCab    A    G        0      0        2 
   8    chr8_6005295     HPrz    A    G      0.5      1        2 
   8    chr8_6005295     ZBoe    A    G        0      0        2 
   8    chr8_6005295     ZGre    A    G        0      0        2 
   8    chr8_6005295     ZHar    A    G        0      0        2 
   8    chr8_6005295   Sample    A    G        0      0        2 
   8    chr8_6008878     AAsi    C    T        0      0        2 
   8    chr8_6008878     AKia    C    T        1      2        2 
   8    chr8_6008878     AOna    C    T        0      0        2 
   8    chr8_6008878     ASom    C    T        0      0        2 
   8    chr8_6008878     HCab    C    T        0      0        2 
   8    chr8_6008878     HPrz    C    T        0      0        2 
   8    chr8_6008878     ZBoe    C    T        0      0        2 
   8    chr8_6008878     ZGre    C    T        0      0        2 
   8    chr8_6008878     ZHar    C    T        0      0        2 
   8    chr8_6008878   Sample    C    T        0      0        2 
   8    chr8_6012095     AAsi    T    C        0      0        2 
   8    chr8_6012095     AKia    T    C        0      0        2 
   8    chr8_6012095     AOna    T    C        0      0        2 
   8    chr8_6012095     ASom    T    C        0      0        2 
   8    chr8_6012095     HCab    T    C        0      0        2 
   8    chr8_6012095     HPrz    T    C        0      0        2 
   8    chr8_6012095     ZBoe    T    C      0.5      1        2 
   8    chr8_6012095     ZGre    T    C        0      0        2 
   8    chr8_6012095     ZHar    T    C        0      0        2 
   8    chr8_6012095   Sample    T    C        0      0        2 
   8    chr8_6012651     AAsi    T    C        0      0        2 
   8    chr8_6012651     AKia    T    C        1      2        2 
   8    chr8_6012651     AOna    T    C        1      2        2 
   8    chr8_6012651     ASom    T    C        0      0        2 
   8    chr8_6012651     HCab    T    C        0      0        2 
   8    chr8_6012651     HPrz    T    C        0      0        2 
   8    chr8_6012651     ZBoe    T    C        0      0        2 
   8    chr8_6012651     ZGre    T    C        0      0        2 
   8    chr8_6012651     ZHar    T    C        0      0        2 
   8    chr8_6012651   Sample    T    C        0      0        2 
   8    chr8_6014526     AAsi    C    G        1      2        2 
   8    chr8_6014526     AKia    C    G        0      0        2 
   8    chr8_6014526     AOna    C    G        0      0        2 
   8    chr8_6014526     ASom    C    G        0      0        2 
   8    chr8_6014526     HCab    C    G        0      0        2 
   8    chr8_6014526     HPrz    C    G        0      0        2 
   8    chr8_6014526     ZBoe    C    G        0      0        2 
   8    chr8_6014526     ZGre    C    G        0      0        2 
   8    chr8_6014526     ZHar    C    G        0      0        2 
   8    chr8_6014526   Sample    C    G        0      0        2 
   8    chr8_6017350     AAsi    C    T        0      0        2 
   8    chr8_6017350     AKia    C    T        0      0        2 
   8    chr8_6017350     AOna    C    T      0.5      1        2 
   8    chr8_6017350     ASom    C    T        0      0        2 
   8    chr8_6017350     HCab    C    T        1      2        2 
   8    chr8_6017350     HPrz    C    T        1      2        2 
   8    chr8_6017350     ZBoe    C    T        0      0        2 
   8    chr8_6017350     ZGre    C    T        0      0        2 
   8    chr8_6017350     ZHar    C    T        0      0        2 
   8    chr8_6017350   Sample    C    T        1      2        2 
   8    chr8_6018359     AAsi    C    T        0      0        2 
   8    chr8_6018359     AKia    C    T        0      0        2 
   8    chr8_6018359     AOna    C    T        0      0        2 
   8    chr8_6018359     ASom    C    T        0      0        2 
   8    chr8_6018359     HCab    C    T        1      2        2 
   8    chr8_6018359     HPrz    C    T        1      2        2 
   8    chr8_6018359     ZBoe    C    T        0      0        2 
   8    chr8_6018359     ZGre    C    T        0      0        2 
   8    chr8_6018359     ZHar    C    T        0      0        2 
   8    chr8_6018359   Sample    C    T        1      2        2 
   8    chr8_6023686     AAsi    T    C        0      0        2 
   8    chr8_6023686     AKia    T    C        0      0        2 
   8    chr8_6023686     AOna    T    C        0      0        2 
   8    chr8_6023686     ASom    T    C        0      0        2 
   8    chr8_6023686     HCab    T    C        0      0        2 
   8    chr8_6023686     HPrz    T    C        0      0        2 
   8    chr8_6023686     ZBoe    T    C        0      0        2 
   8    chr8_6023686     ZGre    T    C        0      0        2 
   8    chr8_6023686     ZHar    T    C      0.5      1        2 
   8    chr8_6023686   Sample    T    C        0      0        2 
   8    chr8_6029801     AAsi    G    A        0      0        2 
   8    chr8_6029801     AKia    G    A        1      2        2 
   8    chr8_6029801     AOna    G    A      0.5      1        2 
   8    chr8_6029801     ASom    G    A        0      0        2 
   8    chr8_6029801     HCab    G    A        0      0        2 
   8    chr8_6029801     HPrz    G    A        0      0        2 
   8    chr8_6029801     ZBoe    G    A        0      0        2 
   8    chr8_6029801     ZGre    G    A        0      0        2 
   8    chr8_6029801     ZHar    G    A        0      0        2 
   8    chr8_6029801   Sample    G    A        0      0        2 
   8    chr8_6042134     AAsi    G    A        1      2        2 
   8    chr8_6042134     AKia    G    A        1      2        2 
   8    chr8_6042134     AOna    G    A        1      2        2 
   8    chr8_6042134     ASom    G    A        1      2        2 
   8    chr8_6042134     HCab    G    A        0      0        2 
   8    chr8_6042134     HPrz    G    A        0      0        2 
   8    chr8_6042134     ZBoe    G    A        0      0        2 
   8    chr8_6042134     ZGre    G    A        0      0        2 
   8    chr8_6042134     ZHar    G    A        0      0        2 
   8    chr8_6042134   Sample    G    A        0      0        2 
   8    chr8_6044129     AAsi    G    T        0      0        2 
   8    chr8_6044129     AKia    G    T        0      0        2 
   8    chr8_6044129     AOna    G    T        0      0        2 
   8    chr8_6044129     ASom    G    T        0      0        2 
   8    chr8_6044129     HCab    G    T        0      0        2 
   8    chr8_6044129     HPrz    G    T        0      0        2 
   8    chr8_6044129     ZBoe    G    T        0      0        2 
   8    chr8_6044129     ZGre    G    T        1      2        2 
   8    chr8_6044129     ZHar    G    T        0      0        2 
   8    chr8_6044129   Sample    G    T        0      0        2 
   8    chr8_6046611     AAsi    A    G        0      0        2 
   8    chr8_6046611     AKia    A    G        0      0        2 
   8    chr8_6046611     AOna    A    G        0      0        2 
   8    chr8_6046611     ASom    A    G        0      0        2 
   8    chr8_6046611     HCab    A    G        0      0        2 
   8    chr8_6046611     HPrz    A    G        0      0        2 
   8    chr8_6046611     ZBoe    A    G        1      2        2 
   8    chr8_6046611     ZGre    A    G        0      0        2 
   8    chr8_6046611     ZHar    A    G        0      0        2 
   8    chr8_6046611   Sample    A    G        0      0        2 
   8    chr8_6052468     AAsi    T    C        0      0        2 
   8    chr8_6052468     AKia    T    C        0      0        2 
   8    chr8_6052468     AOna    T    C        0      0        2 
   8    chr8_6052468     ASom    T    C        0      0        2 
   8    chr8_6052468     HCab    T    C        1      2        2 
   8    chr8_6052468     HPrz    T    C        1      2        2 
   8    chr8_6052468     ZBoe    T    C        0      0        2 
   8    chr8_6052468     ZGre    T    C        0      0        2 
   8    chr8_6052468     ZHar    T    C        0      0        2 
   8    chr8_6052468   Sample    T    C        1      2        2 
   8    chr8_6053388     AAsi    T    C        1      2        2 
   8    chr8_6053388     AKia    T    C        0      0        2 
   8    chr8_6053388     AOna    T    C        0      0        2 
   8    chr8_6053388     ASom    T    C        1      2        2 
   8    chr8_6053388     HCab    T    C        0      0        2 
   8    chr8_6053388     HPrz    T    C        0      0        2 
   8    chr8_6053388     ZBoe    T    C        0      0        2 
   8    chr8_6053388     ZGre    T    C        0      0        2 
   8    chr8_6053388     ZHar    T    C        0      0        2 
   8    chr8_6053388   Sample    T    C        0      0        2 
   8    chr8_6054991     AAsi    G    A        0      0        2 
   8    chr8_6054991     AKia    G    A        0      0        2 
   8    chr8_6054991     AOna    G    A        0      0        2 
   8    chr8_6054991     ASom    G    A        0      0        2 
   8    chr8_6054991     HCab    G    A        1      2        2 
   8    chr8_6054991     HPrz    G    A        1      2        2 
   8    chr8_6054991     ZBoe    G    A        0      0        2 
   8    chr8_6054991     ZGre    G    A        0      0        2 
   8    chr8_6054991     ZHar    G    A        0      0        2 
   8    chr8_6054991   Sample    G    A        1      2        2 
   8    chr8_6059393     AAsi    C    G        0      0        2 
   8    chr8_6059393     AKia    C    G        0      0        2 
   8    chr8_6059393     AOna    C    G        0      0        2 
   8    chr8_6059393     ASom    C    G        0      0        2 
   8    chr8_6059393     HCab    C    G      0.5      1        2 
   8    chr8_6059393     HPrz    C    G        1      2        2 
   8    chr8_6059393     ZBoe    C    G        0      0        2 
   8    chr8_6059393     ZGre    C    G        0      0        2 
   8    chr8_6059393     ZHar    C    G        0      0        2 
   8    chr8_6059393   Sample    C    G        0      0        2 
   8    chr8_6078585     AAsi    C    T        0      0        2 
   8    chr8_6078585     AKia    C    T        0      0        2 
   8    chr8_6078585     AOna    C    T        0      0        2 
   8    chr8_6078585     ASom    C    T        0      0        2 
   8    chr8_6078585     HCab    C    T        1      2        2 
   8    chr8_6078585     HPrz    C    T        1      2        2 
   8    chr8_6078585     ZBoe    C    T        0      0        2 
   8    chr8_6078585     ZGre    C    T        0      0        2 
   8    chr8_6078585     ZHar    C    T        0      0        2 
   8    chr8_6078585   Sample    C    T        1      2        2 
   8    chr8_6083763     AAsi    G    A        0      0        2 
   8    chr8_6083763     AKia    G    A        0      0        2 
   8    chr8_6083763     AOna    G    A        0      0        2 
   8    chr8_6083763     ASom    G    A        0      0        2 
   8    chr8_6083763     HCab    G    A        1      2        2 
   8    chr8_6083763     HPrz    G    A        1      2        2 
   8    chr8_6083763     ZBoe    G    A        0      0        2 
   8    chr8_6083763     ZGre    G    A        0      0        2 
   8    chr8_6083763     ZHar    G    A        0      0        2 
   8    chr8_6083763   Sample    G    A        1      2        2 
   8    chr8_6089572     AAsi    G    A        0      0        2 
   8    chr8_6089572     AKia    G    A        0      0        2 
   8    chr8_6089572     AOna    G    A        0      0        2 
   8    chr8_6089572     ASom    G    A        0      0        2 
   8    chr8_6089572     HCab    G    A        1      2        2 
   8    chr8_6089572     HPrz    G    A        1      2        2 
   8    chr8_6089572     ZBoe    G    A        0      0        2 
   8    chr8_6089572     ZGre    G    A        0      0        2 
   8    chr8_6089572     ZHar    G    A        0      0        2 
   8    chr8_6089572   Sample    G    A        1      2        2 
   8    chr8_6100116     AAsi    A    G        0      0        2 
   8    chr8_6100116     AKia    A    G        0      0        2 
   8    chr8_6100116     AOna    A    G        0      0        2 
   8    chr8_6100116     ASom    A    G        0      0        2 
   8    chr8_6100116     HCab    A    G        1      2        2 
   8    chr8_6100116     HPrz    A    G        1      2        2 
   8    chr8_6100116     ZBoe    A    G        0      0        2 
   8    chr8_6100116     ZGre    A    G        0      0        2 
   8    chr8_6100116     ZHar    A    G        0      0        2 
   8    chr8_6100116   Sample    A    G        1      2        2 
   8    chr8_6102563     AAsi    G    C      0.5      1        2 
   8    chr8_6102563     AKia    G    C        0      0        2 
   8    chr8_6102563     AOna    G    C        0      0        2 
   8    chr8_6102563     ASom    G    C        0      0        2 
   8    chr8_6102563     HCab    G    C        0      0        2 
   8    chr8_6102563     HPrz    G    C        0      0        2 
   8    chr8_6102563     ZBoe    G    C        0      0        2 
   8    chr8_6102563     ZGre    G    C        0      0        2 
   8    chr8_6102563     ZHar    G    C        0      0        2 
   8    chr8_6102563   Sample    G    C        0      0        2 
   8    chr8_6106369     AAsi    T    G        0      0        2 
   8    chr8_6106369     AKia    T    G        0      0        2 
   8    chr8_6106369     AOna    T    G        0      0        2 
   8    chr8_6106369     ASom    T    G        0      0        2 
   8    chr8_6106369     HCab    T    G        1      2        2 
   8    chr8_6106369     HPrz    T    G      0.5      1        2 
   8    chr8_6106369     ZBoe    T    G        0      0        2 
   8    chr8_6106369     ZGre    T    G        0      0        2 
   8    chr8_6106369     ZHar    T    G        0      0        2 
   8    chr8_6106369   Sample    T    G        1      2        2 
   8    chr8_6109669     AAsi    C    G        0      0        2 
   8    chr8_6109669     AKia    C    G        0      0        2 
   8    chr8_6109669     AOna    C    G        0      0        2 
   8    chr8_6109669     ASom    C    G        1      2        2 
   8    chr8_6109669     HCab    C    G        0      0        2 
   8    chr8_6109669     HPrz    C    G        0      0        2 
   8    chr8_6109669     ZBoe    C    G        0      0        2 
   8    chr8_6109669     ZGre    C    G        0      0        2 
   8    chr8_6109669     ZHar    C    G        0      0        2 
   8    chr8_6109669   Sample    C    G        0      0        2 
   8    chr8_6111634     AAsi    A    C        0      0        2 
   8    chr8_6111634     AKia    A    C        0      0        2 
   8    chr8_6111634     AOna    A    C        0      0        2 
   8    chr8_6111634     ASom    A    C        0      0        2 
   8    chr8_6111634     HCab    A    C        1      2        2 
   8    chr8_6111634     HPrz    A    C        0      0        2 
   8    chr8_6111634     ZBoe    A    C        0      0        2 
   8    chr8_6111634     ZGre    A    C        0      0        2 
   8    chr8_6111634     ZHar    A    C        0      0        2 
   8    chr8_6111634   Sample    A    C        1      2        2 
   8    chr8_6111952     AAsi    A    C        0      0        2 
   8    chr8_6111952     AKia    A    C        0      0        2 
   8    chr8_6111952     AOna    A    C        0      0        2 
   8    chr8_6111952     ASom    A    C        0      0        2 
   8    chr8_6111952     HCab    A    C        0      0        2 
   8    chr8_6111952     HPrz    A    C        0      0        2 
   8    chr8_6111952     ZBoe    A    C      0.5      1        2 
   8    chr8_6111952     ZGre    A    C        0      0        2 
   8    chr8_6111952     ZHar    A    C        0      0        2 
   8    chr8_6111952   Sample    A    C        0      0        2 
   8    chr8_6123291     AAsi    G    T        0      0        2 
   8    chr8_6123291     AKia    G    T        0      0        2 
   8    chr8_6123291     AOna    G    T        0      0        2 
   8    chr8_6123291     ASom    G    T        0      0        2 
   8    chr8_6123291     HCab    G    T      0.5      1        2 
   8    chr8_6123291     HPrz    G    T      0.5      1        2 
   8    chr8_6123291     ZBoe    G    T        0      0        2 
   8    chr8_6123291     ZGre    G    T        0      0        2 
   8    chr8_6123291     ZHar    G    T        0      0        2 
   8    chr8_6123291   Sample    G    T        1      2        2 
   8    chr8_6134982     AAsi    T    G        0      0        2 
   8    chr8_6134982     AKia    T    G      0.5      1        2 
   8    chr8_6134982     AOna    T    G        1      2        2 
   8    chr8_6134982     ASom    T    G        0      0        2 
   8    chr8_6134982     HCab    T    G        0      0        2 
   8    chr8_6134982     HPrz    T    G        0      0        2 
   8    chr8_6134982     ZBoe    T    G        0      0        2 
   8    chr8_6134982     ZGre    T    G        0      0        2 
   8    chr8_6134982     ZHar    T    G        0      0        2 
   8    chr8_6134982   Sample    T    G        0      0        2 
   8    chr8_6138367     AAsi    C    T        0      0        2 
   8    chr8_6138367     AKia    C    T        0      0        2 
   8    chr8_6138367     AOna    C    T        0      0        2 
   8    chr8_6138367     ASom    C    T        0      0        2 
   8    chr8_6138367     HCab    C    T        1      2        2 
   8    chr8_6138367     HPrz    C    T        1      2        2 
   8    chr8_6138367     ZBoe    C    T        0      0        2 
   8    chr8_6138367     ZGre    C    T        0      0        2 
   8    chr8_6138367     ZHar    C    T        0      0        2 
   8    chr8_6138367   Sample    C    T        1      2        2 
   8    chr8_6140159     AAsi    C    T        0      0        2 
   8    chr8_6140159     AKia    C    T        0      0        2 
   8    chr8_6140159     AOna    C    T        0      0        2 
   8    chr8_6140159     ASom    C    T        0      0        2 
   8    chr8_6140159     HCab    C    T        1      2        2 
   8    chr8_6140159     HPrz    C    T        1      2        2 
   8    chr8_6140159     ZBoe    C    T        0      0        2 
   8    chr8_6140159     ZGre    C    T        0      0        2 
   8    chr8_6140159     ZHar    C    T        0      0        2 
   8    chr8_6140159   Sample    C    T        1      2        2 
   8    chr8_6140510     AAsi    C    T        1      2        2 
   8    chr8_6140510     AKia    C    T        0      0        2 
   8    chr8_6140510     AOna    C    T        0      0        2 
   8    chr8_6140510     ASom    C    T        1      2        2 
   8    chr8_6140510     HCab    C    T        0      0        2 
   8    chr8_6140510     HPrz    C    T        0      0        2 
   8    chr8_6140510     ZBoe    C    T        0      0        2 
   8    chr8_6140510     ZGre    C    T        0      0        2 
   8    chr8_6140510     ZHar    C    T        0      0        2 
   8    chr8_6140510   Sample    C    T        0      0        2 
   8    chr8_6143258     AAsi    C    G        0      0        2 
   8    chr8_6143258     AKia    C    G        0      0        2 
   8    chr8_6143258     AOna    C    G        0      0        2 
   8    chr8_6143258     ASom    C    G        0      0        2 
   8    chr8_6143258     HCab    C    G        0      0        2 
   8    chr8_6143258     HPrz    C    G        0      0        2 
   8    chr8_6143258     ZBoe    C    G        0      0        2 
   8    chr8_6143258     ZGre    C    G        0      0        2 
   8    chr8_6143258     ZHar    C    G        1      2        2 
   8    chr8_6143258   Sample    C    G        0      0        2 
   8    chr8_6146814     AAsi    G    A        0      0        2 
   8    chr8_6146814     AKia    G    A        0      0        2 
   8    chr8_6146814     AOna    G    A        0      0        2 
   8    chr8_6146814     ASom    G    A        0      0        2 
   8    chr8_6146814     HCab    G    A        0      0        2 
   8    chr8_6146814     HPrz    G    A        0      0        2 
   8    chr8_6146814     ZBoe    G    A      0.5      1        2 
   8    chr8_6146814     ZGre    G    A        0      0        2 
   8    chr8_6146814     ZHar    G    A        0      0        2 
   8    chr8_6146814   Sample    G    A        0      0        2 
   8    chr8_6148530     AAsi    T    C        0      0        2 
   8    chr8_6148530     AKia    T    C        0      0        2 
   8    chr8_6148530     AOna    T    C        0      0        2 
   8    chr8_6148530     ASom    T    C        0      0        2 
   8    chr8_6148530     HCab    T    C        0      0        2 
   8    chr8_6148530     HPrz    T    C        0      0        2 
   8    chr8_6148530     ZBoe    T    C      0.5      1        2 
   8    chr8_6148530     ZGre    T    C        0      0        2 
   8    chr8_6148530     ZHar    T    C        0      0        2 
   8    chr8_6148530   Sample    T    C        0      0        2 
   8    chr8_6160440     AAsi    C    T        0      0        2 
   8    chr8_6160440     AKia    C    T        0      0        2 
   8    chr8_6160440     AOna    C    T        0      0        2 
   8    chr8_6160440     ASom    C    T        0      0        2 
   8    chr8_6160440     HCab    C    T        1      2        2 
   8    chr8_6160440     HPrz    C    T        1      2        2 
   8    chr8_6160440     ZBoe    C    T        0      0        2 
   8    chr8_6160440     ZGre    C    T        0      0        2 
   8    chr8_6160440     ZHar    C    T        0      0        2 
   8    chr8_6160440   Sample    C    T        1      2        2 
   8    chr8_6160845     AAsi    T    C        0      0        2 
   8    chr8_6160845     AKia    T    C        0      0        2 
   8    chr8_6160845     AOna    T    C        0      0        2 
   8    chr8_6160845     ASom    T    C        0      0        2 
   8    chr8_6160845     HCab    T    C        0      0        2 
   8    chr8_6160845     HPrz    T    C        0      0        2 
   8    chr8_6160845     ZBoe    T    C      0.5      1        2 
   8    chr8_6160845     ZGre    T    C        0      0        2 
   8    chr8_6160845     ZHar    T    C        0      0        2 
   8    chr8_6160845   Sample    T    C        0      0        2 
   8    chr8_6163009     AAsi    T    G        0      0        2 
   8    chr8_6163009     AKia    T    G        0      0        2 
   8    chr8_6163009     AOna    T    G        0      0        2 
   8    chr8_6163009     ASom    T    G        0      0        2 
   8    chr8_6163009     HCab    T    G        0      0        2 
   8    chr8_6163009     HPrz    T    G        0      0        2 
   8    chr8_6163009     ZBoe    T    G      0.5      1        2 
   8    chr8_6163009     ZGre    T    G        0      0        2 
   8    chr8_6163009     ZHar    T    G        0      0        2 
   8    chr8_6163009   Sample    T    G        0      0        2 
   8    chr8_6163263     AAsi    T    G        0      0        2 
   8    chr8_6163263     AKia    T    G        0      0        2 
   8    chr8_6163263     AOna    T    G        0      0        2 
   8    chr8_6163263     ASom    T    G        0      0        2 
   8    chr8_6163263     HCab    T    G        0      0        2 
   8    chr8_6163263     HPrz    T    G        0      0        2 
   8    chr8_6163263     ZBoe    T    G        0      0        2 
   8    chr8_6163263     ZGre    T    G        1      2        2 
   8    chr8_6163263     ZHar    T    G        0      0        2 
   8    chr8_6163263   Sample    T    G        0      0        2 
   8    chr8_6167438     AAsi    A    G        1      2        2 
   8    chr8_6167438     AKia    A    G        0      0        2 
   8    chr8_6167438     AOna    A    G        0      0        2 
   8    chr8_6167438     ASom    A    G        1      2        2 
   8    chr8_6167438     HCab    A    G        0      0        2 
   8    chr8_6167438     HPrz    A    G        0      0        2 
   8    chr8_6167438     ZBoe    A    G        0      0        2 
   8    chr8_6167438     ZGre    A    G        0      0        2 
   8    chr8_6167438     ZHar    A    G        0      0        2 
   8    chr8_6167438   Sample    A    G        0      0        2 
   8    chr8_6174994     AAsi    T    C        0      0        2 
   8    chr8_6174994     AKia    T    C        0      0        2 
   8    chr8_6174994     AOna    T    C        0      0        2 
   8    chr8_6174994     ASom    T    C        0      0        2 
   8    chr8_6174994     HCab    T    C        0      0        2 
   8    chr8_6174994     HPrz    T    C        0      0        2 
   8    chr8_6174994     ZBoe    T    C      0.5      1        2 
   8    chr8_6174994     ZGre    T    C        0      0        2 
   8    chr8_6174994     ZHar    T    C        0      0        2 
   8    chr8_6174994   Sample    T    C        0      0        2 
   8    chr8_6175444     AAsi    T    C        0      0        2 
   8    chr8_6175444     AKia    T    C        0      0        2 
   8    chr8_6175444     AOna    T    C        0      0        2 
   8    chr8_6175444     ASom    T    C        0      0        2 
   8    chr8_6175444     HCab    T    C        0      0        2 
   8    chr8_6175444     HPrz    T    C        0      0        2 
   8    chr8_6175444     ZBoe    T    C      0.5      1        2 
   8    chr8_6175444     ZGre    T    C        0      0        2 
   8    chr8_6175444     ZHar    T    C        0      0        2 
   8    chr8_6175444   Sample    T    C        0      0        2 
   8    chr8_6181642     AAsi    T    C        0      0        2 
   8    chr8_6181642     AKia    T    C        0      0        2 
   8    chr8_6181642     AOna    T    C        0      0        2 
   8    chr8_6181642     ASom    T    C        0      0        2 
   8    chr8_6181642     HCab    T    C        0      0        2 
   8    chr8_6181642     HPrz    T    C        0      0        2 
   8    chr8_6181642     ZBoe    T    C        0      0        2 
   8    chr8_6181642     ZGre    T    C        1      2        2 
   8    chr8_6181642     ZHar    T    C        0      0        2 
   8    chr8_6181642   Sample    T    C        1      2        2 
   8    chr8_6188698     AAsi    A    G        0      0        2 
   8    chr8_6188698     AKia    A    G        0      0        2 
   8    chr8_6188698     AOna    A    G        0      0        2 
   8    chr8_6188698     ASom    A    G        0      0        2 
   8    chr8_6188698     HCab    A    G        1      2        2 
   8    chr8_6188698     HPrz    A    G        1      2        2 
   8    chr8_6188698     ZBoe    A    G        0      0        2 
   8    chr8_6188698     ZGre    A    G        0      0        2 
   8    chr8_6188698     ZHar    A    G        0      0        2 
   8    chr8_6188698   Sample    A    G        1      2        2 
   8    chr8_6197890     AAsi    C    T        1      2        2 
   8    chr8_6197890     AKia    C    T        0      0        2 
   8    chr8_6197890     AOna    C    T        0      0        2 
   8    chr8_6197890     ASom    C    T        1      2        2 
   8    chr8_6197890     HCab    C    T        0      0        2 
   8    chr8_6197890     HPrz    C    T        0      0        2 
   8    chr8_6197890     ZBoe    C    T        0      0        2 
   8    chr8_6197890     ZGre    C    T        0      0        2 
   8    chr8_6197890     ZHar    C    T        0      0        2 
   8    chr8_6197890   Sample    C    T        0      0        2 
   8    chr8_6199469     AAsi    G    C        0      0        2 
   8    chr8_6199469     AKia    G    C        0      0        2 
   8    chr8_6199469     AOna    G    C        0      0        2 
   8    chr8_6199469     ASom    G    C        0      0        2 
   8    chr8_6199469     HCab    G    C        1      2        2 
   8    chr8_6199469     HPrz    G    C        1      2        2 
   8    chr8_6199469     ZBoe    G    C        0      0        2 
   8    chr8_6199469     ZGre    G    C        0      0        2 
   8    chr8_6199469     ZHar    G    C        0      0        2 
   8    chr8_6199469   Sample    G    C        1      2        2 
   8    chr8_6200452     AAsi    T    C        0      0        2 
   8    chr8_6200452     AKia    T    C        0      0        2 
   8    chr8_6200452     AOna    T    C        0      0        2 
   8    chr8_6200452     ASom    T    C        0      0        2 
   8    chr8_6200452     HCab    T    C        0      0        2 
   8    chr8_6200452     HPrz    T    C        0      0        2 
   8    chr8_6200452     ZBoe    T    C      0.5      1        2 
   8    chr8_6200452     ZGre    T    C        0      0        2 
   8    chr8_6200452     ZHar    T    C        0      0        2 
   8    chr8_6200452   Sample    T    C        0      0        2 
   8    chr8_6201066     AAsi    T    C        0      0        2 
   8    chr8_6201066     AKia    T    C        0      0        2 
   8    chr8_6201066     AOna    T    C        0      0        2 
   8    chr8_6201066     ASom    T    C        0      0        2 
   8    chr8_6201066     HCab    T    C        1      2        2 
   8    chr8_6201066     HPrz    T    C        1      2        2 
   8    chr8_6201066     ZBoe    T    C        0      0        2 
   8    chr8_6201066     ZGre    T    C        0      0        2 
   8    chr8_6201066     ZHar    T    C        0      0        2 
   8    chr8_6201066   Sample    T    C        1      2        2 
   8    chr8_6203990     AAsi    C    G        0      0        2 
   8    chr8_6203990     AKia    C    G        0      0        2 
   8    chr8_6203990     AOna    C    G        0      0        2 
   8    chr8_6203990     ASom    C    G        0      0        2 
   8    chr8_6203990     HCab    C    G        1      2        2 
   8    chr8_6203990     HPrz    C    G        1      2        2 
   8    chr8_6203990     ZBoe    C    G        0      0        2 
   8    chr8_6203990     ZGre    C    G        0      0        2 
   8    chr8_6203990     ZHar    C    G        0      0        2 
   8    chr8_6203990   Sample    C    G        1      2        2 
   8    chr8_6208375     AAsi    A    G      0.5      1        2 
   8    chr8_6208375     AKia    A    G        0      0        2 
   8    chr8_6208375     AOna    A    G        0      0        2 
   8    chr8_6208375     ASom    A    G        0      0        2 
   8    chr8_6208375     HCab    A    G        0      0        2 
   8    chr8_6208375     HPrz    A    G        0      0        2 
   8    chr8_6208375     ZBoe    A    G        0      0        2 
   8    chr8_6208375     ZGre    A    G        0      0        2 
   8    chr8_6208375     ZHar    A    G        0      0        2 
   8    chr8_6208375   Sample    A    G        0      0        2 
   8    chr8_6212789     AAsi    T    A      0.5      1        2 
   8    chr8_6212789     AKia    T    A        0      0        2 
   8    chr8_6212789     AOna    T    A        0      0        2 
   8    chr8_6212789     ASom    T    A        1      2        2 
   8    chr8_6212789     HCab    T    A        0      0        2 
   8    chr8_6212789     HPrz    T    A        0      0        2 
   8    chr8_6212789     ZBoe    T    A        0      0        2 
   8    chr8_6212789     ZGre    T    A        0      0        2 
   8    chr8_6212789     ZHar    T    A        0      0        2 
   8    chr8_6212789   Sample    T    A        0      0        2 
   8    chr8_6214910     AAsi    A    G        0      0        2 
   8    chr8_6214910     AKia    A    G        0      0        2 
   8    chr8_6214910     AOna    A    G        0      0        2 
   8    chr8_6214910     ASom    A    G        0      0        2 
   8    chr8_6214910     HCab    A    G        1      2        2 
   8    chr8_6214910     HPrz    A    G        1      2        2 
   8    chr8_6214910     ZBoe    A    G        0      0        2 
   8    chr8_6214910     ZGre    A    G        0      0        2 
   8    chr8_6214910     ZHar    A    G        0      0        2 
   8    chr8_6214910   Sample    A    G        1      2        2 
   8    chr8_6219271     AAsi    T    C        0      0        2 
   8    chr8_6219271     AKia    T    C      0.5      1        2 
   8    chr8_6219271     AOna    T    C        0      0        2 
   8    chr8_6219271     ASom    T    C        0      0        2 
   8    chr8_6219271     HCab    T    C        0      0        2 
   8    chr8_6219271     HPrz    T    C        0      0        2 
   8    chr8_6219271     ZBoe    T    C        0      0        2 
   8    chr8_6219271     ZGre    T    C        0      0        2 
   8    chr8_6219271     ZHar    T    C        0      0        2 
   8    chr8_6219271   Sample    T    C        0      0        2 
   8    chr8_6224076     AAsi    G    A        0      0        2 
   8    chr8_6224076     AKia    G    A        0      0        2 
   8    chr8_6224076     AOna    G    A        0      0        2 
   8    chr8_6224076     ASom    G    A        0      0        2 
   8    chr8_6224076     HCab    G    A        1      2        2 
   8    chr8_6224076     HPrz    G    A        1      2        2 
   8    chr8_6224076     ZBoe    G    A        0      0        2 
   8    chr8_6224076     ZGre    G    A        0      0        2 
   8    chr8_6224076     ZHar    G    A        0      0        2 
   8    chr8_6224076   Sample    G    A        0      0        2 
   8    chr8_6229137     AAsi    T    C        0      0        2 
   8    chr8_6229137     AKia    T    C        1      2        2 
   8    chr8_6229137     AOna    T    C        0      0        2 
   8    chr8_6229137     ASom    T    C        0      0        2 
   8    chr8_6229137     HCab    T    C        0      0        2 
   8    chr8_6229137     HPrz    T    C        0      0        2 
   8    chr8_6229137     ZBoe    T    C        0      0        2 
   8    chr8_6229137     ZGre    T    C        0      0        2 
   8    chr8_6229137     ZHar    T    C        0      0        2 
   8    chr8_6229137   Sample    T    C        0      0        2 
   8    chr8_6230067     AAsi    C    T        0      0        2 
   8    chr8_6230067     AKia    C    T        0      0        2 
   8    chr8_6230067     AOna    C    T        1      2        2 
   8    chr8_6230067     ASom    C    T        0      0        2 
   8    chr8_6230067     HCab    C    T        0      0        2 
   8    chr8_6230067     HPrz    C    T        0      0        2 
   8    chr8_6230067     ZBoe    C    T        0      0        2 
   8    chr8_6230067     ZGre    C    T        0      0        2 
   8    chr8_6230067     ZHar    C    T        0      0        2 
   8    chr8_6230067   Sample    C    T        0      0        2 
   8    chr8_6239624     AAsi    A    C        0      0        2 
   8    chr8_6239624     AKia    A    C        0      0        2 
   8    chr8_6239624     AOna    A    C        0      0        2 
   8    chr8_6239624     ASom    A    C        0      0        2 
   8    chr8_6239624     HCab    A    C        0      0        2 
   8    chr8_6239624     HPrz    A    C        0      0        2 
   8    chr8_6239624     ZBoe    A    C        0      0        2 
   8    chr8_6239624     ZGre    A    C      0.5      1        2 
   8    chr8_6239624     ZHar    A    C        0      0        2 
   8    chr8_6239624   Sample    A    C        0      0        2 
   8    chr8_6241747     AAsi    C    G        1      2        2 
   8    chr8_6241747     AKia    C    G        0      0        2 
   8    chr8_6241747     AOna    C    G        0      0        2 
   8    chr8_6241747     ASom    C    G        0      0        2 
   8    chr8_6241747     HCab    C    G        0      0        2 
   8    chr8_6241747     HPrz    C    G        0      0        2 
   8    chr8_6241747     ZBoe    C    G        0      0        2 
   8    chr8_6241747     ZGre    C    G        0      0        2 
   8    chr8_6241747     ZHar    C    G        0      0        2 
   8    chr8_6241747   Sample    C    G        0      0        2 
   8    chr8_6252062     AAsi    C    T      0.5      1        2 
   8    chr8_6252062     AKia    C    T        0      0        2 
   8    chr8_6252062     AOna    C    T        0      0        2 
   8    chr8_6252062     ASom    C    T        0      0        2 
   8    chr8_6252062     HCab    C    T        0      0        2 
   8    chr8_6252062     HPrz    C    T        0      0        2 
   8    chr8_6252062     ZBoe    C    T        0      0        2 
   8    chr8_6252062     ZGre    C    T        0      0        2 
   8    chr8_6252062     ZHar    C    T        0      0        2 
   8    chr8_6252062   Sample    C    T        0      0        2 
   8    chr8_6260175     AAsi    T    C        0      0        2 
   8    chr8_6260175     AKia    T    C        0      0        2 
   8    chr8_6260175     AOna    T    C        0      0        2 
   8    chr8_6260175     ASom    T    C        0      0        2 
   8    chr8_6260175     HCab    T    C        1      2        2 
   8    chr8_6260175     HPrz    T    C        1      2        2 
   8    chr8_6260175     ZBoe    T    C        0      0        2 
   8    chr8_6260175     ZGre    T    C        0      0        2 
   8    chr8_6260175     ZHar    T    C        0      0        2 
   8    chr8_6260175   Sample    T    C        1      2        2 
   8    chr8_6263785     AAsi    A    C        0      0        2 
   8    chr8_6263785     AKia    A    C        0      0        2 
   8    chr8_6263785     AOna    A    C        0      0        2 
   8    chr8_6263785     ASom    A    C        0      0        2 
   8    chr8_6263785     HCab    A    C        0      0        2 
   8    chr8_6263785     HPrz    A    C        0      0        2 
   8    chr8_6263785     ZBoe    A    C        0      0        2 
   8    chr8_6263785     ZGre    A    C        0      0        2 
   8    chr8_6263785     ZHar    A    C        1      2        2 
   8    chr8_6263785   Sample    A    C        0      0        2 
   8    chr8_6272575     AAsi    T    A        0      0        2 
   8    chr8_6272575     AKia    T    A        0      0        2 
   8    chr8_6272575     AOna    T    A        0      0        2 
   8    chr8_6272575     ASom    T    A        0      0        2 
   8    chr8_6272575     HCab    T    A        1      2        2 
   8    chr8_6272575     HPrz    T    A        1      2        2 
   8    chr8_6272575     ZBoe    T    A        0      0        2 
   8    chr8_6272575     ZGre    T    A        0      0        2 
   8    chr8_6272575     ZHar    T    A        0      0        2 
   8    chr8_6272575   Sample    T    A        1      2        2 
   8    chr8_6275097     AAsi    G    A        0      0        2 
   8    chr8_6275097     AKia    G    A      0.5      1        2 
   8    chr8_6275097     AOna    G    A        0      0        2 
   8    chr8_6275097     ASom    G    A        0      0        2 
   8    chr8_6275097     HCab    G    A        0      0        2 
   8    chr8_6275097     HPrz    G    A        0      0        2 
   8    chr8_6275097     ZBoe    G    A        0      0        2 
   8    chr8_6275097     ZGre    G    A        0      0        2 
   8    chr8_6275097     ZHar    G    A        0      0        2 
   8    chr8_6275097   Sample    G    A        0      0        2 
   8    chr8_6280250     AAsi    G    C        0      0        2 
   8    chr8_6280250     AKia    G    C      0.5      1        2 
   8    chr8_6280250     AOna    G    C      0.5      1        2 
   8    chr8_6280250     ASom    G    C        0      0        2 
   8    chr8_6280250     HCab    G    C        0      0        2 
   8    chr8_6280250     HPrz    G    C        0      0        2 
   8    chr8_6280250     ZBoe    G    C        0      0        2 
   8    chr8_6280250     ZGre    G    C        0      0        2 
   8    chr8_6280250     ZHar    G    C        0      0        2 
   8    chr8_6280250   Sample    G    C        0      0        2 
   8    chr8_6280327     AAsi    T    G        0      0        2 
   8    chr8_6280327     AKia    T    G        0      0        2 
   8    chr8_6280327     AOna    T    G        0      0        2 
   8    chr8_6280327     ASom    T    G        0      0        2 
   8    chr8_6280327     HCab    T    G        0      0        2 
   8    chr8_6280327     HPrz    T    G        0      0        2 
   8    chr8_6280327     ZBoe    T    G      0.5      1        2 
   8    chr8_6280327     ZGre    T    G        0      0        2 
   8    chr8_6280327     ZHar    T    G        0      0        2 
   8    chr8_6280327   Sample    T    G        0      0        2 
   8    chr8_6282261     AAsi    T    C        0      0        2 
   8    chr8_6282261     AKia    T    C        0      0        2 
   8    chr8_6282261     AOna    T    C        0      0        2 
   8    chr8_6282261     ASom    T    C        0      0        2 
   8    chr8_6282261     HCab    T    C        1      2        2 
   8    chr8_6282261     HPrz    T    C        1      2        2 
   8    chr8_6282261     ZBoe    T    C        0      0        2 
   8    chr8_6282261     ZGre    T    C        0      0        2 
   8    chr8_6282261     ZHar    T    C        0      0        2 
   8    chr8_6282261   Sample    T    C        1      2        2 
   8    chr8_6287252     AAsi    T    C        0      0        2 
   8    chr8_6287252     AKia    T    C        0      0        2 
   8    chr8_6287252     AOna    T    C        0      0        2 
   8    chr8_6287252     ASom    T    C        0      0        2 
   8    chr8_6287252     HCab    T    C        1      2        2 
   8    chr8_6287252     HPrz    T    C        1      2        2 
   8    chr8_6287252     ZBoe    T    C        0      0        2 
   8    chr8_6287252     ZGre    T    C        0      0        2 
   8    chr8_6287252     ZHar    T    C        0      0        2 
   8    chr8_6287252   Sample    T    C        1      2        2 
   8    chr8_6302944     AAsi    T    C        0      0        2 
   8    chr8_6302944     AKia    T    C        0      0        2 
   8    chr8_6302944     AOna    T    C        0      0        2 
   8    chr8_6302944     ASom    T    C        0      0        2 
   8    chr8_6302944     HCab    T    C        0      0        2 
   8    chr8_6302944     HPrz    T    C        0      0        2 
   8    chr8_6302944     ZBoe    T    C      0.5      1        2 
   8    chr8_6302944     ZGre    T    C        0      0        2 
   8    chr8_6302944     ZHar    T    C        0      0        2 
   8    chr8_6302944   Sample    T    C        0      0        2 
   8    chr8_6305748     AAsi    A    C        0      0        2 
   8    chr8_6305748     AKia    A    C        0      0        2 
   8    chr8_6305748     AOna    A    C        0      0        2 
   8    chr8_6305748     ASom    A    C        0      0        2 
   8    chr8_6305748     HCab    A    C        1      2        2 
   8    chr8_6305748     HPrz    A    C        1      2        2 
   8    chr8_6305748     ZBoe    A    C        0      0        2 
   8    chr8_6305748     ZGre    A    C        0      0        2 
   8    chr8_6305748     ZHar    A    C        0      0        2 
   8    chr8_6305748   Sample    A    C        1      2        2 
   8    chr8_6306906     AAsi    C    G        0      0        2 
   8    chr8_6306906     AKia    C    G        0      0        2 
   8    chr8_6306906     AOna    C    G        0      0        2 
   8    chr8_6306906     ASom    C    G        0      0        2 
   8    chr8_6306906     HCab    C    G        0      0        2 
   8    chr8_6306906     HPrz    C    G      0.5      1        2 
   8    chr8_6306906     ZBoe    C    G        0      0        2 
   8    chr8_6306906     ZGre    C    G        0      0        2 
   8    chr8_6306906     ZHar    C    G        0      0        2 
   8    chr8_6306906   Sample    C    G        0      0        2 
   8    chr8_6307705     AAsi    T    C        0      0        2 
   8    chr8_6307705     AKia    T    C        0      0        2 
   8    chr8_6307705     AOna    T    C        0      0        2 
   8    chr8_6307705     ASom    T    C        0      0        2 
   8    chr8_6307705     HCab    T    C        0      0        2 
   8    chr8_6307705     HPrz    T    C      0.5      1        2 
   8    chr8_6307705     ZBoe    T    C        0      0        2 
   8    chr8_6307705     ZGre    T    C        0      0        2 
   8    chr8_6307705     ZHar    T    C        0      0        2 
   8    chr8_6307705   Sample    T    C        0      0        2 
   8    chr8_6308334     AAsi    G    A        0      0        2 
   8    chr8_6308334     AKia    G    A        0      0        2 
   8    chr8_6308334     AOna    G    A        0      0        2 
   8    chr8_6308334     ASom    G    A        0      0        2 
   8    chr8_6308334     HCab    G    A        1      2        2 
   8    chr8_6308334     HPrz    G    A        1      2        2 
   8    chr8_6308334     ZBoe    G    A        0      0        2 
   8    chr8_6308334     ZGre    G    A        0      0        2 
   8    chr8_6308334     ZHar    G    A        0      0        2 
   8    chr8_6308334   Sample    G    A        1      2        2 
   8    chr8_6333965     AAsi    C    T        0      0        2 
   8    chr8_6333965     AKia    C    T        0      0        2 
   8    chr8_6333965     AOna    C    T        0      0        2 
   8    chr8_6333965     ASom    C    T        0      0        2 
   8    chr8_6333965     HCab    C    T        1      2        2 
   8    chr8_6333965     HPrz    C    T        1      2        2 
   8    chr8_6333965     ZBoe    C    T        0      0        2 
   8    chr8_6333965     ZGre    C    T        0      0        2 
   8    chr8_6333965     ZHar    C    T        0      0        2 
   8    chr8_6333965   Sample    C    T        1      2        2 
   8    chr8_6334800     AAsi    T    C        1      2        2 
   8    chr8_6334800     AKia    T    C        0      0        2 
   8    chr8_6334800     AOna    T    C        0      0        2 
   8    chr8_6334800     ASom    T    C        1      2        2 
   8    chr8_6334800     HCab    T    C        0      0        2 
   8    chr8_6334800     HPrz    T    C        0      0        2 
   8    chr8_6334800     ZBoe    T    C        0      0        2 
   8    chr8_6334800     ZGre    T    C        0      0        2 
   8    chr8_6334800     ZHar    T    C        0      0        2 
   8    chr8_6334800   Sample    T    C        0      0        2 
   8    chr8_6335483     AAsi    G    A        0      0        2 
   8    chr8_6335483     AKia    G    A        0      0        2 
   8    chr8_6335483     AOna    G    A        0      0        2 
   8    chr8_6335483     ASom    G    A        0      0        2 
   8    chr8_6335483     HCab    G    A        0      0        2 
   8    chr8_6335483     HPrz    G    A        0      0        2 
   8    chr8_6335483     ZBoe    G    A        0      0        2 
   8    chr8_6335483     ZGre    G    A      0.5      1        2 
   8    chr8_6335483     ZHar    G    A        0      0        2 
   8    chr8_6335483   Sample    G    A        0      0        2 
   8    chr8_6335913     AAsi    G    T        0      0        2 
   8    chr8_6335913     AKia    G    T        0      0        2 
   8    chr8_6335913     AOna    G    T      0.5      1        2 
   8    chr8_6335913     ASom    G    T        0      0        2 
   8    chr8_6335913     HCab    G    T        0      0        2 
   8    chr8_6335913     HPrz    G    T        0      0        2 
   8    chr8_6335913     ZBoe    G    T        0      0        2 
   8    chr8_6335913     ZGre    G    T        0      0        2 
   8    chr8_6335913     ZHar    G    T        0      0        2 
   8    chr8_6335913   Sample    G    T        0      0        2 
   8    chr8_6350129     AAsi    T    C        0      0        2 
   8    chr8_6350129     AKia    T    C        0      0        2 
   8    chr8_6350129     AOna    T    C        0      0        2 
   8    chr8_6350129     ASom    T    C        0      0        2 
   8    chr8_6350129     HCab    T    C        0      0        2 
   8    chr8_6350129     HPrz    T    C        0      0        2 
   8    chr8_6350129     ZBoe    T    C        0      0        2 
   8    chr8_6350129     ZGre    T    C      0.5      1        2 
   8    chr8_6350129     ZHar    T    C        0      0        2 
   8    chr8_6350129   Sample    T    C        0      0        2 
   8    chr8_6353218     AAsi    A    G        0      0        2 
   8    chr8_6353218     AKia    A    G        0      0        2 
   8    chr8_6353218     AOna    A    G        0      0        2 
   8    chr8_6353218     ASom    A    G        0      0        2 
   8    chr8_6353218     HCab    A    G        0      0        2 
   8    chr8_6353218     HPrz    A    G        0      0        2 
   8    chr8_6353218     ZBoe    A    G      0.5      1        2 
   8    chr8_6353218     ZGre    A    G        0      0        2 
   8    chr8_6353218     ZHar    A    G        0      0        2 
   8    chr8_6353218   Sample    A    G        0      0        2 
   8    chr8_6353885     AAsi    C    T        0      0        2 
   8    chr8_6353885     AKia    C    T        0      0        2 
   8    chr8_6353885     AOna    C    T        0      0        2 
   8    chr8_6353885     ASom    C    T        0      0        2 
   8    chr8_6353885     HCab    C    T        0      0        2 
   8    chr8_6353885     HPrz    C    T        0      0        2 
   8    chr8_6353885     ZBoe    C    T        1      2        2 
   8    chr8_6353885     ZGre    C    T        0      0        2 
   8    chr8_6353885     ZHar    C    T        0      0        2 
   8    chr8_6353885   Sample    C    T        0      0        2 
   8    chr8_6371073     AAsi    A    G        0      0        2 
   8    chr8_6371073     AKia    A    G        0      0        2 
   8    chr8_6371073     AOna    A    G        0      0        2 
   8    chr8_6371073     ASom    A    G        0      0        2 
   8    chr8_6371073     HCab    A    G        1      2        2 
   8    chr8_6371073     HPrz    A    G        1      2        2 
   8    chr8_6371073     ZBoe    A    G        0      0        2 
   8    chr8_6371073     ZGre    A    G        0      0        2 
   8    chr8_6371073     ZHar    A    G        0      0        2 
   8    chr8_6371073   Sample    A    G        1      2        2 
   8    chr8_6380165     AAsi    C    T        0      0        2 
   8    chr8_6380165     AKia    C    T        0      0        2 
   8    chr8_6380165     AOna    C    T        0      0        2 
   8    chr8_6380165     ASom    C    T        0      0        2 
   8    chr8_6380165     HCab    C    T        1      2        2 
   8    chr8_6380165     HPrz    C    T        1      2        2 
   8    chr8_6380165     ZBoe    C    T        0      0        2 
   8    chr8_6380165     ZGre    C    T        0      0        2 
   8    chr8_6380165     ZHar    C    T        0      0        2 
   8    chr8_6380165   Sample    C    T        1      2        2 
   8    chr8_6381384     AAsi    C    T        0      0        2 
   8    chr8_6381384     AKia    C    T        0      0        2 
   8    chr8_6381384     AOna    C    T        0      0        2 
   8    chr8_6381384     ASom    C    T        0      0        2 
   8    chr8_6381384     HCab    C    T        1      2        2 
   8    chr8_6381384     HPrz    C    T        1      2        2 
   8    chr8_6381384     ZBoe    C    T        0      0        2 
   8    chr8_6381384     ZGre    C    T        0      0        2 
   8    chr8_6381384     ZHar    C    T        0      0        2 
   8    chr8_6381384   Sample    C    T        1      2        2 
   8    chr8_6383118     AAsi    G    C        0      0        2 
   8    chr8_6383118     AKia    G    C        0      0        2 
   8    chr8_6383118     AOna    G    C        0      0        2 
   8    chr8_6383118     ASom    G    C        0      0        2 
   8    chr8_6383118     HCab    G    C        1      2        2 
   8    chr8_6383118     HPrz    G    C        1      2        2 
   8    chr8_6383118     ZBoe    G    C        0      0        2 
   8    chr8_6383118     ZGre    G    C        0      0        2 
   8    chr8_6383118     ZHar    G    C        0      0        2 
   8    chr8_6383118   Sample    G    C        1      2        2 
   8    chr8_6383551     AAsi    G    C        0      0        2 
   8    chr8_6383551     AKia    G    C        0      0        2 
   8    chr8_6383551     AOna    G    C        0      0        2 
   8    chr8_6383551     ASom    G    C        0      0        2 
   8    chr8_6383551     HCab    G    C        0      0        2 
   8    chr8_6383551     HPrz    G    C        0      0        2 
   8    chr8_6383551     ZBoe    G    C        0      0        2 
   8    chr8_6383551     ZGre    G    C      0.5      1        2 
   8    chr8_6383551     ZHar    G    C        0      0        2 
   8    chr8_6383551   Sample    G    C        0      0        2 
   8    chr8_6384470     AAsi    C    G        0      0        2 
   8    chr8_6384470     AKia    C    G        0      0        2 
   8    chr8_6384470     AOna    C    G        0      0        2 
   8    chr8_6384470     ASom    C    G        0      0        2 
   8    chr8_6384470     HCab    C    G        0      0        2 
   8    chr8_6384470     HPrz    C    G        0      0        2 
   8    chr8_6384470     ZBoe    C    G      0.5      1        2 
   8    chr8_6384470     ZGre    C    G        0      0        2 
   8    chr8_6384470     ZHar    C    G        0      0        2 
   8    chr8_6384470   Sample    C    G        0      0        2 
   8    chr8_6389197     AAsi    G    C        0      0        2 
   8    chr8_6389197     AKia    G    C      0.5      1        2 
   8    chr8_6389197     AOna    G    C      0.5      1        2 
   8    chr8_6389197     ASom    G    C        0      0        2 
   8    chr8_6389197     HCab    G    C        0      0        2 
   8    chr8_6389197     HPrz    G    C        0      0        2 
   8    chr8_6389197     ZBoe    G    C        0      0        2 
   8    chr8_6389197     ZGre    G    C        0      0        2 
   8    chr8_6389197     ZHar    G    C        0      0        2 
   8    chr8_6389197   Sample    G    C        0      0        2 
   8    chr8_6391623     AAsi    C    T        0      0        2 
   8    chr8_6391623     AKia    C    T        0      0        2 
   8    chr8_6391623     AOna    C    T        0      0        2 
   8    chr8_6391623     ASom    C    T        0      0        2 
   8    chr8_6391623     HCab    C    T      0.5      1        2 
   8    chr8_6391623     HPrz    C    T        0      0        2 
   8    chr8_6391623     ZBoe    C    T        0      0        2 
   8    chr8_6391623     ZGre    C    T        0      0        2 
   8    chr8_6391623     ZHar    C    T        0      0        2 
   8    chr8_6391623   Sample    C    T        0      0        2 
   8    chr8_6397218     AAsi    A    T        0      0        2 
   8    chr8_6397218     AKia    A    T      0.5      1        2 
   8    chr8_6397218     AOna    A    T        0      0        2 
   8    chr8_6397218     ASom    A    T        0      0        2 
   8    chr8_6397218     HCab    A    T        0      0        2 
   8    chr8_6397218     HPrz    A    T        0      0        2 
   8    chr8_6397218     ZBoe    A    T        0      0        2 
   8    chr8_6397218     ZGre    A    T        0      0        2 
   8    chr8_6397218     ZHar    A    T        0      0        2 
   8    chr8_6397218   Sample    A    T        0      0        2 
   8    chr8_6411247     AAsi    T    G        0      0        2 
   8    chr8_6411247     AKia    T    G        0      0        2 
   8    chr8_6411247     AOna    T    G        0      0        2 
   8    chr8_6411247     ASom    T    G        0      0        2 
   8    chr8_6411247     HCab    T    G        1      2        2 
   8    chr8_6411247     HPrz    T    G        1      2        2 
   8    chr8_6411247     ZBoe    T    G        0      0        2 
   8    chr8_6411247     ZGre    T    G        0      0        2 
   8    chr8_6411247     ZHar    T    G        0      0        2 
   8    chr8_6411247   Sample    T    G        1      2        2 
   8    chr8_6414382     AAsi    C    T        0      0        2 
   8    chr8_6414382     AKia    C    T        0      0        2 
   8    chr8_6414382     AOna    C    T        0      0        2 
   8    chr8_6414382     ASom    C    T        0      0        2 
   8    chr8_6414382     HCab    C    T        1      2        2 
   8    chr8_6414382     HPrz    C    T        1      2        2 
   8    chr8_6414382     ZBoe    C    T        0      0        2 
   8    chr8_6414382     ZGre    C    T        0      0        2 
   8    chr8_6414382     ZHar    C    T        0      0        2 
   8    chr8_6414382   Sample    C    T        1      2        2 
   8    chr8_6414631     AAsi    G    C        0      0        2 
   8    chr8_6414631     AKia    G    C        0      0        2 
   8    chr8_6414631     AOna    G    C        0      0        2 
   8    chr8_6414631     ASom    G    C        0      0        2 
   8    chr8_6414631     HCab    G    C        1      2        2 
   8    chr8_6414631     HPrz    G    C        1      2        2 
   8    chr8_6414631     ZBoe    G    C        0      0        2 
   8    chr8_6414631     ZGre    G    C        0      0        2 
   8    chr8_6414631     ZHar    G    C        0      0        2 
   8    chr8_6414631   Sample    G    C        1      2        2 
   8    chr8_6414882     AAsi    C    A        0      0        2 
   8    chr8_6414882     AKia    C    A        0      0        2 
   8    chr8_6414882     AOna    C    A      0.5      1        2 
   8    chr8_6414882     ASom    C    A        0      0        2 
   8    chr8_6414882     HCab    C    A        0      0        2 
   8    chr8_6414882     HPrz    C    A        0      0        2 
   8    chr8_6414882     ZBoe    C    A        0      0        2 
   8    chr8_6414882     ZGre    C    A        0      0        2 
   8    chr8_6414882     ZHar    C    A        0      0        2 
   8    chr8_6414882   Sample    C    A        0      0        2 
   8    chr8_6415968     AAsi    A    G        0      0        2 
   8    chr8_6415968     AKia    A    G        0      0        2 
   8    chr8_6415968     AOna    A    G        0      0        2 
   8    chr8_6415968     ASom    A    G        0      0        2 
   8    chr8_6415968     HCab    A    G        1      2        2 
   8    chr8_6415968     HPrz    A    G        1      2        2 
   8    chr8_6415968     ZBoe    A    G        0      0        2 
   8    chr8_6415968     ZGre    A    G        0      0        2 
   8    chr8_6415968     ZHar    A    G        0      0        2 
   8    chr8_6415968   Sample    A    G        1      2        2 
   8    chr8_6420901     AAsi    C    T        0      0        2 
   8    chr8_6420901     AKia    C    T        0      0        2 
   8    chr8_6420901     AOna    C    T        0      0        2 
   8    chr8_6420901     ASom    C    T        0      0        2 
   8    chr8_6420901     HCab    C    T        1      2        2 
   8    chr8_6420901     HPrz    C    T        1      2        2 
   8    chr8_6420901     ZBoe    C    T        0      0        2 
   8    chr8_6420901     ZGre    C    T        0      0        2 
   8    chr8_6420901     ZHar    C    T        0      0        2 
   8    chr8_6420901   Sample    C    T        1      2        2 
   8    chr8_6423962     AAsi    A    G        0      0        2 
   8    chr8_6423962     AKia    A    G        0      0        2 
   8    chr8_6423962     AOna    A    G        0      0        2 
   8    chr8_6423962     ASom    A    G        0      0        2 
   8    chr8_6423962     HCab    A    G        1      2        2 
   8    chr8_6423962     HPrz    A    G        1      2        2 
   8    chr8_6423962     ZBoe    A    G        0      0        2 
   8    chr8_6423962     ZGre    A    G        0      0        2 
   8    chr8_6423962     ZHar    A    G        0      0        2 
   8    chr8_6423962   Sample    A    G        1      2        2 
   8    chr8_6425073     AAsi    A    T        0      0        2 
   8    chr8_6425073     AKia    A    T        0      0        2 
   8    chr8_6425073     AOna    A    T      0.5      1        2 
   8    chr8_6425073     ASom    A    T        0      0        2 
   8    chr8_6425073     HCab    A    T        0      0        2 
   8    chr8_6425073     HPrz    A    T        0      0        2 
   8    chr8_6425073     ZBoe    A    T        0      0        2 
   8    chr8_6425073     ZGre    A    T        0      0        2 
   8    chr8_6425073     ZHar    A    T        0      0        2 
   8    chr8_6425073   Sample    A    T        0      0        2 
   8    chr8_6429402     AAsi    T    C        0      0        2 
   8    chr8_6429402     AKia    T    C      0.5      1        2 
   8    chr8_6429402     AOna    T    C        0      0        2 
   8    chr8_6429402     ASom    T    C        0      0        2 
   8    chr8_6429402     HCab    T    C        0      0        2 
   8    chr8_6429402     HPrz    T    C        0      0        2 
   8    chr8_6429402     ZBoe    T    C        0      0        2 
   8    chr8_6429402     ZGre    T    C        0      0        2 
   8    chr8_6429402     ZHar    T    C        0      0        2 
   8    chr8_6429402   Sample    T    C        0      0        2 
   8    chr8_6429662     AAsi    T    C        0      0        2 
   8    chr8_6429662     AKia    T    C        0      0        2 
   8    chr8_6429662     AOna    T    C        0      0        2 
   8    chr8_6429662     ASom    T    C        0      0        2 
   8    chr8_6429662     HCab    T    C        0      0        2 
   8    chr8_6429662     HPrz    T    C        0      0        2 
   8    chr8_6429662     ZBoe    T    C      0.5      1        2 
   8    chr8_6429662     ZGre    T    C        0      0        2 
   8    chr8_6429662     ZHar    T    C        0      0        2 
   8    chr8_6429662   Sample    T    C        0      0        2 
   8    chr8_6430274     AAsi    A    G        0      0        2 
   8    chr8_6430274     AKia    A    G        0      0        2 
   8    chr8_6430274     AOna    A    G        0      0        2 
   8    chr8_6430274     ASom    A    G      0.5      1        2 
   8    chr8_6430274     HCab    A    G        0      0        2 
   8    chr8_6430274     HPrz    A    G        0      0        2 
   8    chr8_6430274     ZBoe    A    G        0      0        2 
   8    chr8_6430274     ZGre    A    G        0      0        2 
   8    chr8_6430274     ZHar    A    G        0      0        2 
   8    chr8_6430274   Sample    A    G        0      0        2 
   8    chr8_6441179     AAsi    C    T        0      0        2 
   8    chr8_6441179     AKia    C    T        0      0        2 
   8    chr8_6441179     AOna    C    T      0.5      1        2 
   8    chr8_6441179     ASom    C    T        0      0        2 
   8    chr8_6441179     HCab    C    T        0      0        2 
   8    chr8_6441179     HPrz    C    T        0      0        2 
   8    chr8_6441179     ZBoe    C    T        0      0        2 
   8    chr8_6441179     ZGre    C    T        0      0        2 
   8    chr8_6441179     ZHar    C    T        0      0        2 
   8    chr8_6441179   Sample    C    T        0      0        2 
   8    chr8_6442514     AAsi    T    G        1      2        2 
   8    chr8_6442514     AKia    T    G        0      0        2 
   8    chr8_6442514     AOna    T    G        0      0        2 
   8    chr8_6442514     ASom    T    G        1      2        2 
   8    chr8_6442514     HCab    T    G        0      0        2 
   8    chr8_6442514     HPrz    T    G        0      0        2 
   8    chr8_6442514     ZBoe    T    G        0      0        2 
   8    chr8_6442514     ZGre    T    G        0      0        2 
   8    chr8_6442514     ZHar    T    G        0      0        2 
   8    chr8_6442514   Sample    T    G        0      0        2 
   8    chr8_6446551     AAsi    T    C        0      0        2 
   8    chr8_6446551     AKia    T    C        0      0        2 
   8    chr8_6446551     AOna    T    C        0      0        2 
   8    chr8_6446551     ASom    T    C        0      0        2 
   8    chr8_6446551     HCab    T    C      0.5      1        2 
   8    chr8_6446551     HPrz    T    C        0      0        2 
   8    chr8_6446551     ZBoe    T    C        0      0        2 
   8    chr8_6446551     ZGre    T    C        0      0        2 
   8    chr8_6446551     ZHar    T    C        0      0        2 
   8    chr8_6446551   Sample    T    C        0      0        2 
   8    chr8_6447590     AAsi    A    G        0      0        2 
   8    chr8_6447590     AKia    A    G        0      0        2 
   8    chr8_6447590     AOna    A    G        0      0        2 
   8    chr8_6447590     ASom    A    G        0      0        2 
   8    chr8_6447590     HCab    A    G        0      0        2 
   8    chr8_6447590     HPrz    A    G        0      0        2 
   8    chr8_6447590     ZBoe    A    G      0.5      1        2 
   8    chr8_6447590     ZGre    A    G        0      0        2 
   8    chr8_6447590     ZHar    A    G        0      0        2 
   8    chr8_6447590   Sample    A    G        0      0        2 
   8    chr8_6449671     AAsi    A    G      0.5      1        2 
   8    chr8_6449671     AKia    A    G        0      0        2 
   8    chr8_6449671     AOna    A    G        0      0        2 
   8    chr8_6449671     ASom    A    G        0      0        2 
   8    chr8_6449671     HCab    A    G        0      0        2 
   8    chr8_6449671     HPrz    A    G        0      0        2 
   8    chr8_6449671     ZBoe    A    G        0      0        2 
   8    chr8_6449671     ZGre    A    G        0      0        2 
   8    chr8_6449671     ZHar    A    G        0      0        2 
   8    chr8_6449671   Sample    A    G        0      0        2 
   8    chr8_6466808     AAsi    G    C        0      0        2 
   8    chr8_6466808     AKia    G    C        1      2        2 
   8    chr8_6466808     AOna    G    C        0      0        2 
   8    chr8_6466808     ASom    G    C        0      0        2 
   8    chr8_6466808     HCab    G    C        0      0        2 
   8    chr8_6466808     HPrz    G    C        0      0        2 
   8    chr8_6466808     ZBoe    G    C        0      0        2 
   8    chr8_6466808     ZGre    G    C        0      0        2 
   8    chr8_6466808     ZHar    G    C        0      0        2 
   8    chr8_6466808   Sample    G    C        0      0        2 
   8    chr8_6475297     AAsi    T    C        0      0        2 
   8    chr8_6475297     AKia    T    C        0      0        2 
   8    chr8_6475297     AOna    T    C        0      0        2 
   8    chr8_6475297     ASom    T    C        0      0        2 
   8    chr8_6475297     HCab    T    C        1      2        2 
   8    chr8_6475297     HPrz    T    C        1      2        2 
   8    chr8_6475297     ZBoe    T    C        0      0        2 
   8    chr8_6475297     ZGre    T    C        0      0        2 
   8    chr8_6475297     ZHar    T    C        0      0        2 
   8    chr8_6475297   Sample    T    C        1      2        2 
   8    chr8_6475727     AAsi    A    G        0      0        2 
   8    chr8_6475727     AKia    A    G        0      0        2 
   8    chr8_6475727     AOna    A    G        0      0        2 
   8    chr8_6475727     ASom    A    G        0      0        2 
   8    chr8_6475727     HCab    A    G        0      0        2 
   8    chr8_6475727     HPrz    A    G      0.5      1        2 
   8    chr8_6475727     ZBoe    A    G        0      0        2 
   8    chr8_6475727     ZGre    A    G        0      0        2 
   8    chr8_6475727     ZHar    A    G        0      0        2 
   8    chr8_6475727   Sample    A    G        0      0        2 
   8    chr8_6480509     AAsi    A    G        0      0        2 
   8    chr8_6480509     AKia    A    G        1      2        2 
   8    chr8_6480509     AOna    A    G        1      2        2 
   8    chr8_6480509     ASom    A    G        0      0        2 
   8    chr8_6480509     HCab    A    G        0      0        2 
   8    chr8_6480509     HPrz    A    G        0      0        2 
   8    chr8_6480509     ZBoe    A    G        0      0        2 
   8    chr8_6480509     ZGre    A    G        0      0        2 
   8    chr8_6480509     ZHar    A    G        0      0        2 
   8    chr8_6480509   Sample    A    G        0      0        2 
   8    chr8_6481371     AAsi    A    G        0      0        2 
   8    chr8_6481371     AKia    A    G        0      0        2 
   8    chr8_6481371     AOna    A    G        0      0        2 
   8    chr8_6481371     ASom    A    G        0      0        2 
   8    chr8_6481371     HCab    A    G        0      0        2 
   8    chr8_6481371     HPrz    A    G        0      0        2 
   8    chr8_6481371     ZBoe    A    G        0      0        2 
   8    chr8_6481371     ZGre    A    G        0      0        2 
   8    chr8_6481371     ZHar    A    G        1      2        2 
   8    chr8_6481371   Sample    A    G        0      0        2 
   8    chr8_6481895     AAsi    G    A        0      0        2 
   8    chr8_6481895     AKia    G    A        0      0        2 
   8    chr8_6481895     AOna    G    A        0      0        2 
   8    chr8_6481895     ASom    G    A        0      0        2 
   8    chr8_6481895     HCab    G    A        1      2        2 
   8    chr8_6481895     HPrz    G    A        1      2        2 
   8    chr8_6481895     ZBoe    G    A        0      0        2 
   8    chr8_6481895     ZGre    G    A        0      0        2 
   8    chr8_6481895     ZHar    G    A        0      0        2 
   8    chr8_6481895   Sample    G    A        1      2        2 
   8    chr8_6487037     AAsi    A    G        0      0        2 
   8    chr8_6487037     AKia    A    G        0      0        2 
   8    chr8_6487037     AOna    A    G        0      0        2 
   8    chr8_6487037     ASom    A    G        0      0        2 
   8    chr8_6487037     HCab    A    G        0      0        2 
   8    chr8_6487037     HPrz    A    G      0.5      1        2 
   8    chr8_6487037     ZBoe    A    G        0      0        2 
   8    chr8_6487037     ZGre    A    G        0      0        2 
   8    chr8_6487037     ZHar    A    G        0      0        2 
   8    chr8_6487037   Sample    A    G        0      0        2 
   8    chr8_6487505     AAsi    A    G        0      0        2 
   8    chr8_6487505     AKia    A    G        0      0        2 
   8    chr8_6487505     AOna    A    G        0      0        2 
   8    chr8_6487505     ASom    A    G        0      0        2 
   8    chr8_6487505     HCab    A    G        1      2        2 
   8    chr8_6487505     HPrz    A    G        1      2        2 
   8    chr8_6487505     ZBoe    A    G        0      0        2 
   8    chr8_6487505     ZGre    A    G        0      0        2 
   8    chr8_6487505     ZHar    A    G        0      0        2 
   8    chr8_6487505   Sample    A    G        1      2        2 
   8    chr8_6487962     AAsi    T    C        0      0        2 
   8    chr8_6487962     AKia    T    C        0      0        2 
   8    chr8_6487962     AOna    T    C        0      0        2 
   8    chr8_6487962     ASom    T    C        0      0        2 
   8    chr8_6487962     HCab    T    C        0      0        2 
   8    chr8_6487962     HPrz    T    C        0      0        2 
   8    chr8_6487962     ZBoe    T    C      0.5      1        2 
   8    chr8_6487962     ZGre    T    C        0      0        2 
   8    chr8_6487962     ZHar    T    C        0      0        2 
   8    chr8_6487962   Sample    T    C        0      0        2 
   8    chr8_6488349     AAsi    A    G        0      0        2 
   8    chr8_6488349     AKia    A    G        0      0        2 
   8    chr8_6488349     AOna    A    G      0.5      1        2 
   8    chr8_6488349     ASom    A    G        0      0        2 
   8    chr8_6488349     HCab    A    G        0      0        2 
   8    chr8_6488349     HPrz    A    G        0      0        2 
   8    chr8_6488349     ZBoe    A    G        0      0        2 
   8    chr8_6488349     ZGre    A    G        0      0        2 
   8    chr8_6488349     ZHar    A    G        0      0        2 
   8    chr8_6488349   Sample    A    G        0      0        2 
   8    chr8_6488787     AAsi    T    G        0      0        2 
   8    chr8_6488787     AKia    T    G      0.5      1        2 
   8    chr8_6488787     AOna    T    G        0      0        2 
   8    chr8_6488787     ASom    T    G        0      0        2 
   8    chr8_6488787     HCab    T    G        0      0        2 
   8    chr8_6488787     HPrz    T    G        0      0        2 
   8    chr8_6488787     ZBoe    T    G        0      0        2 
   8    chr8_6488787     ZGre    T    G        0      0        2 
   8    chr8_6488787     ZHar    T    G        0      0        2 
   8    chr8_6488787   Sample    T    G        0      0        2 
   8    chr8_6489837     AAsi    T    C        0      0        2 
   8    chr8_6489837     AKia    T    C        0      0        2 
   8    chr8_6489837     AOna    T    C        0      0        2 
   8    chr8_6489837     ASom    T    C        0      0        2 
   8    chr8_6489837     HCab    T    C        0      0        2 
   8    chr8_6489837     HPrz    T    C      0.5      1        2 
   8    chr8_6489837     ZBoe    T    C        0      0        2 
   8    chr8_6489837     ZGre    T    C        0      0        2 
   8    chr8_6489837     ZHar    T    C        0      0        2 
   8    chr8_6489837   Sample    T    C        0      0        2 
   8    chr8_6490512     AAsi    T    G        0      0        2 
   8    chr8_6490512     AKia    T    G        0      0        2 
   8    chr8_6490512     AOna    T    G        0      0        2 
   8    chr8_6490512     ASom    T    G        0      0        2 
   8    chr8_6490512     HCab    T    G        1      2        2 
   8    chr8_6490512     HPrz    T    G        1      2        2 
   8    chr8_6490512     ZBoe    T    G        0      0        2 
   8    chr8_6490512     ZGre    T    G        0      0        2 
   8    chr8_6490512     ZHar    T    G        0      0        2 
   8    chr8_6490512   Sample    T    G        1      2        2 
   8    chr8_6493607     AAsi    C    T        0      0        2 
   8    chr8_6493607     AKia    C    T        0      0        2 
   8    chr8_6493607     AOna    C    T        0      0        2 
   8    chr8_6493607     ASom    C    T        0      0        2 
   8    chr8_6493607     HCab    C    T      0.5      1        2 
   8    chr8_6493607     HPrz    C    T      0.5      1        2 
   8    chr8_6493607     ZBoe    C    T        0      0        2 
   8    chr8_6493607     ZGre    C    T        0      0        2 
   8    chr8_6493607     ZHar    C    T        0      0        2 
   8    chr8_6493607   Sample    C    T        0      0        2 
   8    chr8_6494362     AAsi    C    T        0      0        2 
   8    chr8_6494362     AKia    C    T        0      0        2 
   8    chr8_6494362     AOna    C    T        0      0        2 
   8    chr8_6494362     ASom    C    T        0      0        2 
   8    chr8_6494362     HCab    C    T        0      0        2 
   8    chr8_6494362     HPrz    C    T        0      0        2 
   8    chr8_6494362     ZBoe    C    T      0.5      1        2 
   8    chr8_6494362     ZGre    C    T        0      0        2 
   8    chr8_6494362     ZHar    C    T        0      0        2 
   8    chr8_6494362   Sample    C    T        0      0        2 
   8    chr8_6511525     AAsi    T    A      0.5      1        2 
   8    chr8_6511525     AKia    T    A        0      0        2 
   8    chr8_6511525     AOna    T    A        0      0        2 
   8    chr8_6511525     ASom    T    A        0      0        2 
   8    chr8_6511525     HCab    T    A        0      0        2 
   8    chr8_6511525     HPrz    T    A        0      0        2 
   8    chr8_6511525     ZBoe    T    A        0      0        2 
   8    chr8_6511525     ZGre    T    A        0      0        2 
   8    chr8_6511525     ZHar    T    A        0      0        2 
   8    chr8_6511525   Sample    T    A        0      0        2 
   8    chr8_6511711     AAsi    C    G        0      0        2 
   8    chr8_6511711     AKia    C    G        0      0        2 
   8    chr8_6511711     AOna    C    G        0      0        2 
   8    chr8_6511711     ASom    C    G        0      0        2 
   8    chr8_6511711     HCab    C    G        0      0        2 
   8    chr8_6511711     HPrz    C    G        0      0        2 
   8    chr8_6511711     ZBoe    C    G        0      0        2 
   8    chr8_6511711     ZGre    C    G        0      0        2 
   8    chr8_6511711     ZHar    C    G        1      2        2 
   8    chr8_6511711   Sample    C    G        0      0        2 
   8    chr8_6512073     AAsi    C    T        0      0        2 
   8    chr8_6512073     AKia    C    T        1      2        2 
   8    chr8_6512073     AOna    C    T        1      2        2 
   8    chr8_6512073     ASom    C    T        0      0        2 
   8    chr8_6512073     HCab    C    T        0      0        2 
   8    chr8_6512073     HPrz    C    T        0      0        2 
   8    chr8_6512073     ZBoe    C    T        0      0        2 
   8    chr8_6512073     ZGre    C    T        0      0        2 
   8    chr8_6512073     ZHar    C    T        0      0        2 
   8    chr8_6512073   Sample    C    T        0      0        2 
   8    chr8_6515097     AAsi    T    A        0      0        2 
   8    chr8_6515097     AKia    T    A        0      0        2 
   8    chr8_6515097     AOna    T    A        0      0        2 
   8    chr8_6515097     ASom    T    A        0      0        2 
   8    chr8_6515097     HCab    T    A      0.5      1        2 
   8    chr8_6515097     HPrz    T    A        0      0        2 
   8    chr8_6515097     ZBoe    T    A        0      0        2 
   8    chr8_6515097     ZGre    T    A        0      0        2 
   8    chr8_6515097     ZHar    T    A        0      0        2 
   8    chr8_6515097   Sample    T    A        0      0        2 
   8    chr8_6515691     AAsi    T    C      0.5      1        2 
   8    chr8_6515691     AKia    T    C        0      0        2 
   8    chr8_6515691     AOna    T    C        0      0        2 
   8    chr8_6515691     ASom    T    C        1      2        2 
   8    chr8_6515691     HCab    T    C        0      0        2 
   8    chr8_6515691     HPrz    T    C        0      0        2 
   8    chr8_6515691     ZBoe    T    C        0      0        2 
   8    chr8_6515691     ZGre    T    C        0      0        2 
   8    chr8_6515691     ZHar    T    C        0      0        2 
   8    chr8_6515691   Sample    T    C        0      0        2 
   8    chr8_6519607     AAsi    A    G        0      0        2 
   8    chr8_6519607     AKia    A    G        0      0        2 
   8    chr8_6519607     AOna    A    G        0      0        2 
   8    chr8_6519607     ASom    A    G        0      0        2 
   8    chr8_6519607     HCab    A    G      0.5      1        2 
   8    chr8_6519607     HPrz    A    G      0.5      1        2 
   8    chr8_6519607     ZBoe    A    G        0      0        2 
   8    chr8_6519607     ZGre    A    G        0      0        2 
   8    chr8_6519607     ZHar    A    G        0      0        2 
   8    chr8_6519607   Sample    A    G        0      0        2 
   8    chr8_6524851     AAsi    C    A        0      0        2 
   8    chr8_6524851     AKia    C    A        0      0        2 
   8    chr8_6524851     AOna    C    A      0.5      1        2 
   8    chr8_6524851     ASom    C    A        0      0        2 
   8    chr8_6524851     HCab    C    A        0      0        2 
   8    chr8_6524851     HPrz    C    A        0      0        2 
   8    chr8_6524851     ZBoe    C    A        0      0        2 
   8    chr8_6524851     ZGre    C    A        0      0        2 
   8    chr8_6524851     ZHar    C    A        0      0        2 
   8    chr8_6524851   Sample    C    A        0      0        2 
   8    chr8_6527685     AAsi    T    C        0      0        2 
   8    chr8_6527685     AKia    T    C        0      0        2 
   8    chr8_6527685     AOna    T    C        0      0        2 
   8    chr8_6527685     ASom    T    C        0      0        2 
   8    chr8_6527685     HCab    T    C        0      0        2 
   8    chr8_6527685     HPrz    T    C        0      0        2 
   8    chr8_6527685     ZBoe    T    C      0.5      1        2 
   8    chr8_6527685     ZGre    T    C        0      0        2 
   8    chr8_6527685     ZHar    T    C        0      0        2 
   8    chr8_6527685   Sample    T    C        0      0        2 
   8    chr8_6528083     AAsi    A    C        0      0        2 
   8    chr8_6528083     AKia    A    C        0      0        2 
   8    chr8_6528083     AOna    A    C        0      0        2 
   8    chr8_6528083     ASom    A    C        0      0        2 
   8    chr8_6528083     HCab    A    C        1      2        2 
   8    chr8_6528083     HPrz    A    C        1      2        2 
   8    chr8_6528083     ZBoe    A    C        0      0        2 
   8    chr8_6528083     ZGre    A    C        0      0        2 
   8    chr8_6528083     ZHar    A    C        0      0        2 
   8    chr8_6528083   Sample    A    C        1      2        2 
   8    chr8_6534451     AAsi    G    A        0      0        2 
   8    chr8_6534451     AKia    G    A        0      0        2 
   8    chr8_6534451     AOna    G    A        0      0        2 
   8    chr8_6534451     ASom    G    A        0      0        2 
   8    chr8_6534451     HCab    G    A        1      2        2 
   8    chr8_6534451     HPrz    G    A        1      2        2 
   8    chr8_6534451     ZBoe    G    A        0      0        2 
   8    chr8_6534451     ZGre    G    A        0      0        2 
   8    chr8_6534451     ZHar    G    A        0      0        2 
   8    chr8_6534451   Sample    G    A        1      2        2 
   8    chr8_6537136     AAsi    T    C        0      0        2 
   8    chr8_6537136     AKia    T    C        1      2        2 
   8    chr8_6537136     AOna    T    C        1      2        2 
   8    chr8_6537136     ASom    T    C        0      0        2 
   8    chr8_6537136     HCab    T    C        0      0        2 
   8    chr8_6537136     HPrz    T    C        0      0        2 
   8    chr8_6537136     ZBoe    T    C        0      0        2 
   8    chr8_6537136     ZGre    T    C        0      0        2 
   8    chr8_6537136     ZHar    T    C        0      0        2 
   8    chr8_6537136   Sample    T    C        0      0        2 
   8    chr8_6540672     AAsi    A    G        0      0        2 
   8    chr8_6540672     AKia    A    G        0      0        2 
   8    chr8_6540672     AOna    A    G        0      0        2 
   8    chr8_6540672     ASom    A    G        0      0        2 
   8    chr8_6540672     HCab    A    G        1      2        2 
   8    chr8_6540672     HPrz    A    G        1      2        2 
   8    chr8_6540672     ZBoe    A    G        0      0        2 
   8    chr8_6540672     ZGre    A    G        0      0        2 
   8    chr8_6540672     ZHar    A    G        0      0        2 
   8    chr8_6540672   Sample    A    G        1      2        2 
   8    chr8_6547842     AAsi    C    T        0      0        2 
   8    chr8_6547842     AKia    C    T        0      0        2 
   8    chr8_6547842     AOna    C    T        0      0        2 
   8    chr8_6547842     ASom    C    T        0      0        2 
   8    chr8_6547842     HCab    C    T        1      2        2 
   8    chr8_6547842     HPrz    C    T        1      2        2 
   8    chr8_6547842     ZBoe    C    T        0      0        2 
   8    chr8_6547842     ZGre    C    T        0      0        2 
   8    chr8_6547842     ZHar    C    T        0      0        2 
   8    chr8_6547842   Sample    C    T        1      2        2 
   8    chr8_6552095     AAsi    T    C      0.5      1        2 
   8    chr8_6552095     AKia    T    C        0      0        2 
   8    chr8_6552095     AOna    T    C        0      0        2 
   8    chr8_6552095     ASom    T    C        0      0        2 
   8    chr8_6552095     HCab    T    C        0      0        2 
   8    chr8_6552095     HPrz    T    C        0      0        2 
   8    chr8_6552095     ZBoe    T    C        0      0        2 
   8    chr8_6552095     ZGre    T    C        0      0        2 
   8    chr8_6552095     ZHar    T    C        0      0        2 
   8    chr8_6552095   Sample    T    C        0      0        2 
   8    chr8_6552741     AAsi    C    T        0      0        2 
   8    chr8_6552741     AKia    C    T        0      0        2 
   8    chr8_6552741     AOna    C    T        0      0        2 
   8    chr8_6552741     ASom    C    T        0      0        2 
   8    chr8_6552741     HCab    C    T        1      2        2 
   8    chr8_6552741     HPrz    C    T        1      2        2 
   8    chr8_6552741     ZBoe    C    T        0      0        2 
   8    chr8_6552741     ZGre    C    T        0      0        2 
   8    chr8_6552741     ZHar    C    T        0      0        2 
   8    chr8_6552741   Sample    C    T        1      2        2 
   8    chr8_6552926     AAsi    A    C        0      0        2 
   8    chr8_6552926     AKia    A    C        0      0        2 
   8    chr8_6552926     AOna    A    C        0      0        2 
   8    chr8_6552926     ASom    A    C        0      0        2 
   8    chr8_6552926     HCab    A    C        0      0        2 
   8    chr8_6552926     HPrz    A    C        0      0        2 
   8    chr8_6552926     ZBoe    A    C      0.5      1        2 
   8    chr8_6552926     ZGre    A    C        0      0        2 
   8    chr8_6552926     ZHar    A    C        0      0        2 
   8    chr8_6552926   Sample    A    C        0      0        2 
   8    chr8_6554279     AAsi    A    G        0      0        2 
   8    chr8_6554279     AKia    A    G        0      0        2 
   8    chr8_6554279     AOna    A    G        0      0        2 
   8    chr8_6554279     ASom    A    G        0      0        2 
   8    chr8_6554279     HCab    A    G        0      0        2 
   8    chr8_6554279     HPrz    A    G        0      0        2 
   8    chr8_6554279     ZBoe    A    G        0      0        2 
   8    chr8_6554279     ZGre    A    G        0      0        2 
   8    chr8_6554279     ZHar    A    G      0.5      1        2 
   8    chr8_6554279   Sample    A    G        0      0        2 
   8    chr8_6557830     AAsi    G    A        0      0        2 
   8    chr8_6557830     AKia    G    A        0      0        2 
   8    chr8_6557830     AOna    G    A        0      0        2 
   8    chr8_6557830     ASom    G    A        0      0        2 
   8    chr8_6557830     HCab    G    A        1      2        2 
   8    chr8_6557830     HPrz    G    A        1      2        2 
   8    chr8_6557830     ZBoe    G    A        0      0        2 
   8    chr8_6557830     ZGre    G    A        0      0        2 
   8    chr8_6557830     ZHar    G    A        0      0        2 
   8    chr8_6557830   Sample    G    A        1      2        2 
   8    chr8_6568239     AAsi    A    G        0      0        2 
   8    chr8_6568239     AKia    A    G        1      2        2 
   8    chr8_6568239     AOna    A    G      0.5      1        2 
   8    chr8_6568239     ASom    A    G        0      0        2 
   8    chr8_6568239     HCab    A    G        0      0        2 
   8    chr8_6568239     HPrz    A    G        0      0        2 
   8    chr8_6568239     ZBoe    A    G        0      0        2 
   8    chr8_6568239     ZGre    A    G        0      0        2 
   8    chr8_6568239     ZHar    A    G        0      0        2 
   8    chr8_6568239   Sample    A    G        0      0        2 
   8    chr8_6571023     AAsi    A    G        0      0        2 
   8    chr8_6571023     AKia    A    G        1      2        2 
   8    chr8_6571023     AOna    A    G      0.5      1        2 
   8    chr8_6571023     ASom    A    G        0      0        2 
   8    chr8_6571023     HCab    A    G        0      0        2 
   8    chr8_6571023     HPrz    A    G        0      0        2 
   8    chr8_6571023     ZBoe    A    G        0      0        2 
   8    chr8_6571023     ZGre    A    G        0      0        2 
   8    chr8_6571023     ZHar    A    G        0      0        2 
   8    chr8_6571023   Sample    A    G        0      0        2 
   8    chr8_6574911     AAsi    T    C        0      0        2 
   8    chr8_6574911     AKia    T    C        0      0        2 
   8    chr8_6574911     AOna    T    C        0      0        2 
   8    chr8_6574911     ASom    T    C        0      0        2 
   8    chr8_6574911     HCab    T    C        0      0        2 
   8    chr8_6574911     HPrz    T    C      0.5      1        2 
   8    chr8_6574911     ZBoe    T    C        0      0        2 
   8    chr8_6574911     ZGre    T    C        0      0        2 
   8    chr8_6574911     ZHar    T    C        0      0        2 
   8    chr8_6574911   Sample    T    C        0      0        2 
   8    chr8_6578684     AAsi    C    T        0      0        2 
   8    chr8_6578684     AKia    C    T        0      0        2 
   8    chr8_6578684     AOna    C    T        0      0        2 
   8    chr8_6578684     ASom    C    T        0      0        2 
   8    chr8_6578684     HCab    C    T        1      2        2 
   8    chr8_6578684     HPrz    C    T        1      2        2 
   8    chr8_6578684     ZBoe    C    T        0      0        2 
   8    chr8_6578684     ZGre    C    T        0      0        2 
   8    chr8_6578684     ZHar    C    T        0      0        2 
   8    chr8_6578684   Sample    C    T        1      2        2 
   8    chr8_6581314     AAsi    T    G        0      0        2 
   8    chr8_6581314     AKia    T    G        0      0        2 
   8    chr8_6581314     AOna    T    G        0      0        2 
   8    chr8_6581314     ASom    T    G        0      0        2 
   8    chr8_6581314     HCab    T    G        1      2        2 
   8    chr8_6581314     HPrz    T    G        1      2        2 
   8    chr8_6581314     ZBoe    T    G        0      0        2 
   8    chr8_6581314     ZGre    T    G        0      0        2 
   8    chr8_6581314     ZHar    T    G        0      0        2 
   8    chr8_6581314   Sample    T    G        1      2        2 
   8    chr8_6581674     AAsi    G    T        0      0        2 
   8    chr8_6581674     AKia    G    T        0      0        2 
   8    chr8_6581674     AOna    G    T        0      0        2 
   8    chr8_6581674     ASom    G    T        0      0        2 
   8    chr8_6581674     HCab    G    T        1      2        2 
   8    chr8_6581674     HPrz    G    T        1      2        2 
   8    chr8_6581674     ZBoe    G    T        0      0        2 
   8    chr8_6581674     ZGre    G    T        0      0        2 
   8    chr8_6581674     ZHar    G    T        0      0        2 
   8    chr8_6581674   Sample    G    T        1      2        2 
   8    chr8_6585501     AAsi    A    G        0      0        2 
   8    chr8_6585501     AKia    A    G        0      0        2 
   8    chr8_6585501     AOna    A    G        0      0        2 
   8    chr8_6585501     ASom    A    G        0      0        2 
   8    chr8_6585501     HCab    A    G        0      0        2 
   8    chr8_6585501     HPrz    A    G      0.5      1        2 
   8    chr8_6585501     ZBoe    A    G        0      0        2 
   8    chr8_6585501     ZGre    A    G        0      0        2 
   8    chr8_6585501     ZHar    A    G        0      0        2 
   8    chr8_6585501   Sample    A    G        0      0        2 
   8    chr8_6585657     AAsi    T    C        1      2        2 
   8    chr8_6585657     AKia    T    C        1      2        2 
   8    chr8_6585657     AOna    T    C        1      2        2 
   8    chr8_6585657     ASom    T    C        1      2        2 
   8    chr8_6585657     HCab    T    C        0      0        2 
   8    chr8_6585657     HPrz    T    C        0      0        2 
   8    chr8_6585657     ZBoe    T    C        0      0        2 
   8    chr8_6585657     ZGre    T    C        0      0        2 
   8    chr8_6585657     ZHar    T    C        0      0        2 
   8    chr8_6585657   Sample    T    C        0      0        2 
   8    chr8_6588713     AAsi    C    T        0      0        2 
   8    chr8_6588713     AKia    C    T        0      0        2 
   8    chr8_6588713     AOna    C    T        1      2        2 
   8    chr8_6588713     ASom    C    T        0      0        2 
   8    chr8_6588713     HCab    C    T        0      0        2 
   8    chr8_6588713     HPrz    C    T        0      0        2 
   8    chr8_6588713     ZBoe    C    T        0      0        2 
   8    chr8_6588713     ZGre    C    T        0      0        2 
   8    chr8_6588713     ZHar    C    T        0      0        2 
   8    chr8_6588713   Sample    C    T        0      0        2 
   8    chr8_6593728     AAsi    C    T        0      0        2 
   8    chr8_6593728     AKia    C    T        0      0        2 
   8    chr8_6593728     AOna    C    T        0      0        2 
   8    chr8_6593728     ASom    C    T        0      0        2 
   8    chr8_6593728     HCab    C    T        0      0        2 
   8    chr8_6593728     HPrz    C    T        0      0        2 
   8    chr8_6593728     ZBoe    C    T      0.5      1        2 
   8    chr8_6593728     ZGre    C    T        0      0        2 
   8    chr8_6593728     ZHar    C    T        0      0        2 
   8    chr8_6593728   Sample    C    T        0      0        2 
   8    chr8_6595048     AAsi    C    G        0      0        2 
   8    chr8_6595048     AKia    C    G        0      0        2 
   8    chr8_6595048     AOna    C    G        0      0        2 
   8    chr8_6595048     ASom    C    G        0      0        2 
   8    chr8_6595048     HCab    C    G        1      2        2 
   8    chr8_6595048     HPrz    C    G        1      2        2 
   8    chr8_6595048     ZBoe    C    G        0      0        2 
   8    chr8_6595048     ZGre    C    G        0      0        2 
   8    chr8_6595048     ZHar    C    G        0      0        2 
   8    chr8_6595048   Sample    C    G        1      2        2 
   8    chr8_6595380     AAsi    T    C        0      0        2 
   8    chr8_6595380     AKia    T    C        0      0        2 
   8    chr8_6595380     AOna    T    C      0.5      1        2 
   8    chr8_6595380     ASom    T    C        0      0        2 
   8    chr8_6595380     HCab    T    C        0      0        2 
   8    chr8_6595380     HPrz    T    C        0      0        2 
   8    chr8_6595380     ZBoe    T    C        0      0        2 
   8    chr8_6595380     ZGre    T    C        0      0        2 
   8    chr8_6595380     ZHar    T    C        0      0        2 
   8    chr8_6595380   Sample    T    C        0      0        2 
   8    chr8_6598036     AAsi    T    C        0      0        2 
   8    chr8_6598036     AKia    T    C        0      0        2 
   8    chr8_6598036     AOna    T    C        0      0        2 
   8    chr8_6598036     ASom    T    C        0      0        2 
   8    chr8_6598036     HCab    T    C        0      0        2 
   8    chr8_6598036     HPrz    T    C        0      0        2 
   8    chr8_6598036     ZBoe    T    C        0      0        2 
   8    chr8_6598036     ZGre    T    C        0      0        2 
   8    chr8_6598036     ZHar    T    C        1      2        2 
   8    chr8_6598036   Sample    T    C        0      0        2 
   8    chr8_6598333     AAsi    T    G        0      0        2 
   8    chr8_6598333     AKia    T    G        0      0        2 
   8    chr8_6598333     AOna    T    G        0      0        2 
   8    chr8_6598333     ASom    T    G        0      0        2 
   8    chr8_6598333     HCab    T    G        0      0        2 
   8    chr8_6598333     HPrz    T    G        0      0        2 
   8    chr8_6598333     ZBoe    T    G        0      0        2 
   8    chr8_6598333     ZGre    T    G        1      2        2 
   8    chr8_6598333     ZHar    T    G        0      0        2 
   8    chr8_6598333   Sample    T    G        0      0        2 
   8    chr8_6599416     AAsi    T    C        0      0        2 
   8    chr8_6599416     AKia    T    C        0      0        2 
   8    chr8_6599416     AOna    T    C        0      0        2 
   8    chr8_6599416     ASom    T    C        0      0        2 
   8    chr8_6599416     HCab    T    C        1      2        2 
   8    chr8_6599416     HPrz    T    C        1      2        2 
   8    chr8_6599416     ZBoe    T    C        0      0        2 
   8    chr8_6599416     ZGre    T    C        0      0        2 
   8    chr8_6599416     ZHar    T    C        0      0        2 
   8    chr8_6599416   Sample    T    C        1      2        2 
   8    chr8_6602373     AAsi    T    C        0      0        2 
   8    chr8_6602373     AKia    T    C        0      0        2 
   8    chr8_6602373     AOna    T    C        0      0        2 
   8    chr8_6602373     ASom    T    C        0      0        2 
   8    chr8_6602373     HCab    T    C        0      0        2 
   8    chr8_6602373     HPrz    T    C        0      0        2 
   8    chr8_6602373     ZBoe    T    C      0.5      1        2 
   8    chr8_6602373     ZGre    T    C        0      0        2 
   8    chr8_6602373     ZHar    T    C        0      0        2 
   8    chr8_6602373   Sample    T    C        0      0        2 
   8    chr8_6605373     AAsi    T    C        0      0        2 
   8    chr8_6605373     AKia    T    C        0      0        2 
   8    chr8_6605373     AOna    T    C        0      0        2 
   8    chr8_6605373     ASom    T    C        0      0        2 
   8    chr8_6605373     HCab    T    C        0      0        2 
   8    chr8_6605373     HPrz    T    C        0      0        2 
   8    chr8_6605373     ZBoe    T    C        0      0        2 
   8    chr8_6605373     ZGre    T    C        1      2        2 
   8    chr8_6605373     ZHar    T    C        0      0        2 
   8    chr8_6605373   Sample    T    C        0      0        2 
   8    chr8_6607110     AAsi    C    G        0      0        2 
   8    chr8_6607110     AKia    C    G        0      0        2 
   8    chr8_6607110     AOna    C    G        0      0        2 
   8    chr8_6607110     ASom    C    G        0      0        2 
   8    chr8_6607110     HCab    C    G        1      2        2 
   8    chr8_6607110     HPrz    C    G        1      2        2 
   8    chr8_6607110     ZBoe    C    G        0      0        2 
   8    chr8_6607110     ZGre    C    G        0      0        2 
   8    chr8_6607110     ZHar    C    G        0      0        2 
   8    chr8_6607110   Sample    C    G        1      2        2 
   8    chr8_6619701     AAsi    G    C      0.5      1        2 
   8    chr8_6619701     AKia    G    C        0      0        2 
   8    chr8_6619701     AOna    G    C        0      0        2 
   8    chr8_6619701     ASom    G    C        1      2        2 
   8    chr8_6619701     HCab    G    C        0      0        2 
   8    chr8_6619701     HPrz    G    C        0      0        2 
   8    chr8_6619701     ZBoe    G    C        0      0        2 
   8    chr8_6619701     ZGre    G    C        0      0        2 
   8    chr8_6619701     ZHar    G    C        0      0        2 
   8    chr8_6619701   Sample    G    C        0      0        2 
   8    chr8_6619795     AAsi    G    A        1      2        2 
   8    chr8_6619795     AKia    G    A        0      0        2 
   8    chr8_6619795     AOna    G    A        0      0        2 
   8    chr8_6619795     ASom    G    A        1      2        2 
   8    chr8_6619795     HCab    G    A        0      0        2 
   8    chr8_6619795     HPrz    G    A        0      0        2 
   8    chr8_6619795     ZBoe    G    A        0      0        2 
   8    chr8_6619795     ZGre    G    A        0      0        2 
   8    chr8_6619795     ZHar    G    A        0      0        2 
   8    chr8_6619795   Sample    G    A        0      0        2 
   8    chr8_6622169     AAsi    A    G        0      0        2 
   8    chr8_6622169     AKia    A    G        0      0        2 
   8    chr8_6622169     AOna    A    G        0      0        2 
   8    chr8_6622169     ASom    A    G        0      0        2 
   8    chr8_6622169     HCab    A    G        0      0        2 
   8    chr8_6622169     HPrz    A    G        0      0        2 
   8    chr8_6622169     ZBoe    A    G      0.5      1        2 
   8    chr8_6622169     ZGre    A    G        0      0        2 
   8    chr8_6622169     ZHar    A    G        1      2        2 
   8    chr8_6622169   Sample    A    G        0      0        2 
   8    chr8_6622572     AAsi    C    A        1      2        2 
   8    chr8_6622572     AKia    C    A        0      0        2 
   8    chr8_6622572     AOna    C    A        0      0        2 
   8    chr8_6622572     ASom    C    A        1      2        2 
   8    chr8_6622572     HCab    C    A        0      0        2 
   8    chr8_6622572     HPrz    C    A        0      0        2 
   8    chr8_6622572     ZBoe    C    A        0      0        2 
   8    chr8_6622572     ZGre    C    A        0      0        2 
   8    chr8_6622572     ZHar    C    A        0      0        2 
   8    chr8_6622572   Sample    C    A        0      0        2 
   8    chr8_6624298     AAsi    T    C        0      0        2 
   8    chr8_6624298     AKia    T    C        0      0        2 
   8    chr8_6624298     AOna    T    C        0      0        2 
   8    chr8_6624298     ASom    T    C        0      0        2 
   8    chr8_6624298     HCab    T    C        0      0        2 
   8    chr8_6624298     HPrz    T    C      0.5      1        2 
   8    chr8_6624298     ZBoe    T    C        0      0        2 
   8    chr8_6624298     ZGre    T    C        0      0        2 
   8    chr8_6624298     ZHar    T    C        0      0        2 
   8    chr8_6624298   Sample    T    C        0      0        2 
   8    chr8_6627034     AAsi    A    G        0      0        2 
   8    chr8_6627034     AKia    A    G        0      0        2 
   8    chr8_6627034     AOna    A    G      0.5      1        2 
   8    chr8_6627034     ASom    A    G        0      0        2 
   8    chr8_6627034     HCab    A    G        0      0        2 
   8    chr8_6627034     HPrz    A    G        0      0        2 
   8    chr8_6627034     ZBoe    A    G        0      0        2 
   8    chr8_6627034     ZGre    A    G        0      0        2 
   8    chr8_6627034     ZHar    A    G        0      0        2 
   8    chr8_6627034   Sample    A    G        0      0        2 
   8    chr8_6629942     AAsi    C    G        1      2        2 
   8    chr8_6629942     AKia    C    G        0      0        2 
   8    chr8_6629942     AOna    C    G        0      0        2 
   8    chr8_6629942     ASom    C    G        1      2        2 
   8    chr8_6629942     HCab    C    G        0      0        2 
   8    chr8_6629942     HPrz    C    G        0      0        2 
   8    chr8_6629942     ZBoe    C    G        0      0        2 
   8    chr8_6629942     ZGre    C    G        0      0        2 
   8    chr8_6629942     ZHar    C    G        0      0        2 
   8    chr8_6629942   Sample    C    G        0      0        2 
   8    chr8_6631527     AAsi    T    C        0      0        2 
   8    chr8_6631527     AKia    T    C        0      0        2 
   8    chr8_6631527     AOna    T    C        0      0        2 
   8    chr8_6631527     ASom    T    C        0      0        2 
   8    chr8_6631527     HCab    T    C        1      2        2 
   8    chr8_6631527     HPrz    T    C        1      2        2 
   8    chr8_6631527     ZBoe    T    C        0      0        2 
   8    chr8_6631527     ZGre    T    C        0      0        2 
   8    chr8_6631527     ZHar    T    C        0      0        2 
   8    chr8_6631527   Sample    T    C        1      2        2 
   8    chr8_6633212     AAsi    A    G        0      0        2 
   8    chr8_6633212     AKia    A    G        0      0        2 
   8    chr8_6633212     AOna    A    G        0      0        2 
   8    chr8_6633212     ASom    A    G        0      0        2 
   8    chr8_6633212     HCab    A    G        1      2        2 
   8    chr8_6633212     HPrz    A    G        1      2        2 
   8    chr8_6633212     ZBoe    A    G        0      0        2 
   8    chr8_6633212     ZGre    A    G        0      0        2 
   8    chr8_6633212     ZHar    A    G        0      0        2 
   8    chr8_6633212   Sample    A    G        1      2        2 
   8    chr8_6646548     AAsi    G    T        0      0        2 
   8    chr8_6646548     AKia    G    T        0      0        2 
   8    chr8_6646548     AOna    G    T        0      0        2 
   8    chr8_6646548     ASom    G    T      0.5      1        2 
   8    chr8_6646548     HCab    G    T        0      0        2 
   8    chr8_6646548     HPrz    G    T        0      0        2 
   8    chr8_6646548     ZBoe    G    T        0      0        2 
   8    chr8_6646548     ZGre    G    T        0      0        2 
   8    chr8_6646548     ZHar    G    T        0      0        2 
   8    chr8_6646548   Sample    G    T        0      0        2 
   8    chr8_6653556     AAsi    G    A        0      0        2 
   8    chr8_6653556     AKia    G    A        0      0        2 
   8    chr8_6653556     AOna    G    A        0      0        2 
   8    chr8_6653556     ASom    G    A        0      0        2 
   8    chr8_6653556     HCab    G    A        1      2        2 
   8    chr8_6653556     HPrz    G    A        1      2        2 
   8    chr8_6653556     ZBoe    G    A        0      0        2 
   8    chr8_6653556     ZGre    G    A        0      0        2 
   8    chr8_6653556     ZHar    G    A        0      0        2 
   8    chr8_6653556   Sample    G    A        1      2        2 
   8    chr8_6664633     AAsi    A    G        0      0        2 
   8    chr8_6664633     AKia    A    G        0      0        2 
   8    chr8_6664633     AOna    A    G        0      0        2 
   8    chr8_6664633     ASom    A    G        0      0        2 
   8    chr8_6664633     HCab    A    G        0      0        2 
   8    chr8_6664633     HPrz    A    G        0      0        2 
   8    chr8_6664633     ZBoe    A    G      0.5      1        2 
   8    chr8_6664633     ZGre    A    G        0      0        2 
   8    chr8_6664633     ZHar    A    G        0      0        2 
   8    chr8_6664633   Sample    A    G        0      0        2 
   8    chr8_6664927     AAsi    C    A        1      2        2 
   8    chr8_6664927     AKia    C    A        0      0        2 
   8    chr8_6664927     AOna    C    A        0      0        2 
   8    chr8_6664927     ASom    C    A      0.5      1        2 
   8    chr8_6664927     HCab    C    A        0      0        2 
   8    chr8_6664927     HPrz    C    A        0      0        2 
   8    chr8_6664927     ZBoe    C    A        0      0        2 
   8    chr8_6664927     ZGre    C    A        0      0        2 
   8    chr8_6664927     ZHar    C    A        0      0        2 
   8    chr8_6664927   Sample    C    A        0      0        2 
   8    chr8_6668838     AAsi    T    C        0      0        2 
   8    chr8_6668838     AKia    T    C        0      0        2 
   8    chr8_6668838     AOna    T    C        0      0        2 
   8    chr8_6668838     ASom    T    C        0      0        2 
   8    chr8_6668838     HCab    T    C        0      0        2 
   8    chr8_6668838     HPrz    T    C      0.5      1        2 
   8    chr8_6668838     ZBoe    T    C        0      0        2 
   8    chr8_6668838     ZGre    T    C        0      0        2 
   8    chr8_6668838     ZHar    T    C        0      0        2 
   8    chr8_6668838   Sample    T    C        0      0        2 
   8    chr8_6671623     AAsi    C    A        0      0        2 
   8    chr8_6671623     AKia    C    A        0      0        2 
   8    chr8_6671623     AOna    C    A        0      0        2 
   8    chr8_6671623     ASom    C    A        0      0        2 
   8    chr8_6671623     HCab    C    A        0      0        2 
   8    chr8_6671623     HPrz    C    A        0      0        2 
   8    chr8_6671623     ZBoe    C    A        1      2        2 
   8    chr8_6671623     ZGre    C    A        1      2        2 
   8    chr8_6671623     ZHar    C    A        1      2        2 
   8    chr8_6671623   Sample    C    A        0      0        2 
   8    chr8_6673585     AAsi    C    G        0      0        2 
   8    chr8_6673585     AKia    C    G        1      2        2 
   8    chr8_6673585     AOna    C    G        0      0        2 
   8    chr8_6673585     ASom    C    G        0      0        2 
   8    chr8_6673585     HCab    C    G        0      0        2 
   8    chr8_6673585     HPrz    C    G        0      0        2 
   8    chr8_6673585     ZBoe    C    G        0      0        2 
   8    chr8_6673585     ZGre    C    G        0      0        2 
   8    chr8_6673585     ZHar    C    G        0      0        2 
   8    chr8_6673585   Sample    C    G        0      0        2 
   8    chr8_6675420     AAsi    G    C        0      0        2 
   8    chr8_6675420     AKia    G    C        0      0        2 
   8    chr8_6675420     AOna    G    C        0      0        2 
   8    chr8_6675420     ASom    G    C        0      0        2 
   8    chr8_6675420     HCab    G    C        0      0        2 
   8    chr8_6675420     HPrz    G    C        0      0        2 
   8    chr8_6675420     ZBoe    G    C      0.5      1        2 
   8    chr8_6675420     ZGre    G    C        0      0        2 
   8    chr8_6675420     ZHar    G    C        0      0        2 
   8    chr8_6675420   Sample    G    C        0      0        2 
   8    chr8_6675747     AAsi    T    C        0      0        2 
   8    chr8_6675747     AKia    T    C        0      0        2 
   8    chr8_6675747     AOna    T    C      0.5      1        2 
   8    chr8_6675747     ASom    T    C        0      0        2 
   8    chr8_6675747     HCab    T    C        0      0        2 
   8    chr8_6675747     HPrz    T    C        0      0        2 
   8    chr8_6675747     ZBoe    T    C        0      0        2 
   8    chr8_6675747     ZGre    T    C        0      0        2 
   8    chr8_6675747     ZHar    T    C        0      0        2 
   8    chr8_6675747   Sample    T    C        0      0        2 
   8    chr8_6676548     AAsi    G    T        0      0        2 
   8    chr8_6676548     AKia    G    T        0      0        2 
   8    chr8_6676548     AOna    G    T        0      0        2 
   8    chr8_6676548     ASom    G    T        0      0        2 
   8    chr8_6676548     HCab    G    T        1      2        2 
   8    chr8_6676548     HPrz    G    T        1      2        2 
   8    chr8_6676548     ZBoe    G    T        0      0        2 
   8    chr8_6676548     ZGre    G    T        0      0        2 
   8    chr8_6676548     ZHar    G    T        0      0        2 
   8    chr8_6676548   Sample    G    T        1      2        2 
   8    chr8_6678800     AAsi    T    C        0      0        2 
   8    chr8_6678800     AKia    T    C        0      0        2 
   8    chr8_6678800     AOna    T    C        0      0        2 
   8    chr8_6678800     ASom    T    C        0      0        2 
   8    chr8_6678800     HCab    T    C        0      0        2 
   8    chr8_6678800     HPrz    T    C        0      0        2 
   8    chr8_6678800     ZBoe    T    C      0.5      1        2 
   8    chr8_6678800     ZGre    T    C        0      0        2 
   8    chr8_6678800     ZHar    T    C        0      0        2 
   8    chr8_6678800   Sample    T    C        0      0        2 
   8    chr8_6688614     AAsi    C    G        0      0        2 
   8    chr8_6688614     AKia    C    G        1      2        2 
   8    chr8_6688614     AOna    C    G        1      2        2 
   8    chr8_6688614     ASom    C    G        0      0        2 
   8    chr8_6688614     HCab    C    G        0      0        2 
   8    chr8_6688614     HPrz    C    G        0      0        2 
   8    chr8_6688614     ZBoe    C    G        0      0        2 
   8    chr8_6688614     ZGre    C    G        0      0        2 
   8    chr8_6688614     ZHar    C    G        0      0        2 
   8    chr8_6688614   Sample    C    G        0      0        2 
   8    chr8_6691174     AAsi    A    G        0      0        2 
   8    chr8_6691174     AKia    A    G        0      0        2 
   8    chr8_6691174     AOna    A    G      0.5      1        2 
   8    chr8_6691174     ASom    A    G        0      0        2 
   8    chr8_6691174     HCab    A    G        1      2        2 
   8    chr8_6691174     HPrz    A    G        1      2        2 
   8    chr8_6691174     ZBoe    A    G        0      0        2 
   8    chr8_6691174     ZGre    A    G        0      0        2 
   8    chr8_6691174     ZHar    A    G        0      0        2 
   8    chr8_6691174   Sample    A    G        1      2        2 
   8    chr8_6692202     AAsi    A    G        0      0        2 
   8    chr8_6692202     AKia    A    G        0      0        2 
   8    chr8_6692202     AOna    A    G        0      0        2 
   8    chr8_6692202     ASom    A    G        0      0        2 
   8    chr8_6692202     HCab    A    G        0      0        2 
   8    chr8_6692202     HPrz    A    G        0      0        2 
   8    chr8_6692202     ZBoe    A    G      0.5      1        2 
   8    chr8_6692202     ZGre    A    G        0      0        2 
   8    chr8_6692202     ZHar    A    G        0      0        2 
   8    chr8_6692202   Sample    A    G        0      0        2 
   8    chr8_6694024     AAsi    A    G        0      0        2 
   8    chr8_6694024     AKia    A    G        1      2        2 
   8    chr8_6694024     AOna    A    G        0      0        2 
   8    chr8_6694024     ASom    A    G        0      0        2 
   8    chr8_6694024     HCab    A    G        0      0        2 
   8    chr8_6694024     HPrz    A    G        0      0        2 
   8    chr8_6694024     ZBoe    A    G        0      0        2 
   8    chr8_6694024     ZGre    A    G        0      0        2 
   8    chr8_6694024     ZHar    A    G        0      0        2 
   8    chr8_6694024   Sample    A    G        0      0        2 
   8    chr8_6696489     AAsi    A    G        0      0        2 
   8    chr8_6696489     AKia    A    G        0      0        2 
   8    chr8_6696489     AOna    A    G        0      0        2 
   8    chr8_6696489     ASom    A    G        0      0        2 
   8    chr8_6696489     HCab    A    G        0      0        2 
   8    chr8_6696489     HPrz    A    G        0      0        2 
   8    chr8_6696489     ZBoe    A    G        1      2        2 
   8    chr8_6696489     ZGre    A    G        1      2        2 
   8    chr8_6696489     ZHar    A    G        1      2        2 
   8    chr8_6696489   Sample    A    G        0      0        2 
   8    chr8_6696782     AAsi    T    A        0      0        2 
   8    chr8_6696782     AKia    T    A        0      0        2 
   8    chr8_6696782     AOna    T    A        0      0        2 
   8    chr8_6696782     ASom    T    A        0      0        2 
   8    chr8_6696782     HCab    T    A        1      2        2 
   8    chr8_6696782     HPrz    T    A        1      2        2 
   8    chr8_6696782     ZBoe    T    A        0      0        2 
   8    chr8_6696782     ZGre    T    A        0      0        2 
   8    chr8_6696782     ZHar    T    A        0      0        2 
   8    chr8_6696782   Sample    T    A        1      2        2 
   8    chr8_6706920     AAsi    A    G        0      0        2 
   8    chr8_6706920     AKia    A    G        0      0        2 
   8    chr8_6706920     AOna    A    G        0      0        2 
   8    chr8_6706920     ASom    A    G        0      0        2 
   8    chr8_6706920     HCab    A    G        0      0        2 
   8    chr8_6706920     HPrz    A    G      0.5      1        2 
   8    chr8_6706920     ZBoe    A    G        0      0        2 
   8    chr8_6706920     ZGre    A    G        0      0        2 
   8    chr8_6706920     ZHar    A    G        0      0        2 
   8    chr8_6706920   Sample    A    G        0      0        2 
   8    chr8_6707071     AAsi    A    G        0      0        2 
   8    chr8_6707071     AKia    A    G        1      2        2 
   8    chr8_6707071     AOna    A    G        1      2        2 
   8    chr8_6707071     ASom    A    G        0      0        2 
   8    chr8_6707071     HCab    A    G        0      0        2 
   8    chr8_6707071     HPrz    A    G        0      0        2 
   8    chr8_6707071     ZBoe    A    G        0      0        2 
   8    chr8_6707071     ZGre    A    G        0      0        2 
   8    chr8_6707071     ZHar    A    G        0      0        2 
   8    chr8_6707071   Sample    A    G        0      0        2 
   8    chr8_6719715     AAsi    T    C        0      0        2 
   8    chr8_6719715     AKia    T    C      0.5      1        2 
   8    chr8_6719715     AOna    T    C        0      0        2 
   8    chr8_6719715     ASom    T    C        0      0        2 
   8    chr8_6719715     HCab    T    C        0      0        2 
   8    chr8_6719715     HPrz    T    C        0      0        2 
   8    chr8_6719715     ZBoe    T    C        0      0        2 
   8    chr8_6719715     ZGre    T    C        0      0        2 
   8    chr8_6719715     ZHar    T    C        0      0        2 
   8    chr8_6719715   Sample    T    C        0      0        2 
   8    chr8_6724487     AAsi    G    A        0      0        2 
   8    chr8_6724487     AKia    G    A        0      0        2 
   8    chr8_6724487     AOna    G    A        0      0        2 
   8    chr8_6724487     ASom    G    A        0      0        2 
   8    chr8_6724487     HCab    G    A        1      2        2 
   8    chr8_6724487     HPrz    G    A        1      2        2 
   8    chr8_6724487     ZBoe    G    A        0      0        2 
   8    chr8_6724487     ZGre    G    A        0      0        2 
   8    chr8_6724487     ZHar    G    A        0      0        2 
   8    chr8_6724487   Sample    G    A        1      2        2 
   8    chr8_6733528     AAsi    C    G        0      0        2 
   8    chr8_6733528     AKia    C    G        0      0        2 
   8    chr8_6733528     AOna    C    G        0      0        2 
   8    chr8_6733528     ASom    C    G        0      0        2 
   8    chr8_6733528     HCab    C    G        0      0        2 
   8    chr8_6733528     HPrz    C    G        0      0        2 
   8    chr8_6733528     ZBoe    C    G        1      2        2 
   8    chr8_6733528     ZGre    C    G        1      2        2 
   8    chr8_6733528     ZHar    C    G        1      2        2 
   8    chr8_6733528   Sample    C    G        0      0        2 
   8    chr8_6736259     AAsi    A    G        0      0        2 
   8    chr8_6736259     AKia    A    G        0      0        2 
   8    chr8_6736259     AOna    A    G        0      0        2 
   8    chr8_6736259     ASom    A    G        0      0        2 
   8    chr8_6736259     HCab    A    G        1      2        2 
   8    chr8_6736259     HPrz    A    G        1      2        2 
   8    chr8_6736259     ZBoe    A    G        0      0        2 
   8    chr8_6736259     ZGre    A    G        0      0        2 
   8    chr8_6736259     ZHar    A    G        0      0        2 
   8    chr8_6736259   Sample    A    G        1      2        2 
   8    chr8_6737213     AAsi    A    G      0.5      1        2 
   8    chr8_6737213     AKia    A    G        0      0        2 
   8    chr8_6737213     AOna    A    G        0      0        2 
   8    chr8_6737213     ASom    A    G        0      0        2 
   8    chr8_6737213     HCab    A    G        0      0        2 
   8    chr8_6737213     HPrz    A    G        0      0        2 
   8    chr8_6737213     ZBoe    A    G        0      0        2 
   8    chr8_6737213     ZGre    A    G        0      0        2 
   8    chr8_6737213     ZHar    A    G        0      0        2 
   8    chr8_6737213   Sample    A    G        0      0        2 
   8    chr8_6738164     AAsi    A    G        0      0        2 
   8    chr8_6738164     AKia    A    G        0      0        2 
   8    chr8_6738164     AOna    A    G        0      0        2 
   8    chr8_6738164     ASom    A    G        0      0        2 
   8    chr8_6738164     HCab    A    G        1      2        2 
   8    chr8_6738164     HPrz    A    G        1      2        2 
   8    chr8_6738164     ZBoe    A    G        0      0        2 
   8    chr8_6738164     ZGre    A    G        0      0        2 
   8    chr8_6738164     ZHar    A    G        0      0        2 
   8    chr8_6738164   Sample    A    G        1      2        2 
   8    chr8_6738189     AAsi    A    G        0      0        2 
   8    chr8_6738189     AKia    A    G        0      0        2 
   8    chr8_6738189     AOna    A    G        0      0        2 
   8    chr8_6738189     ASom    A    G        0      0        2 
   8    chr8_6738189     HCab    A    G        0      0        2 
   8    chr8_6738189     HPrz    A    G        0      0        2 
   8    chr8_6738189     ZBoe    A    G        0      0        2 
   8    chr8_6738189     ZGre    A    G        0      0        2 
   8    chr8_6738189     ZHar    A    G        1      2        2 
   8    chr8_6738189   Sample    A    G        0      0        2 
   8    chr8_6738969     AAsi    T    C        0      0        2 
   8    chr8_6738969     AKia    T    C        0      0        2 
   8    chr8_6738969     AOna    T    C        1      2        2 
   8    chr8_6738969     ASom    T    C        0      0        2 
   8    chr8_6738969     HCab    T    C        0      0        2 
   8    chr8_6738969     HPrz    T    C        0      0        2 
   8    chr8_6738969     ZBoe    T    C        0      0        2 
   8    chr8_6738969     ZGre    T    C        0      0        2 
   8    chr8_6738969     ZHar    T    C        0      0        2 
   8    chr8_6738969   Sample    T    C        0      0        2 
   8    chr8_6740981     AAsi    G    C        0      0        2 
   8    chr8_6740981     AKia    G    C        0      0        2 
   8    chr8_6740981     AOna    G    C      0.5      1        2 
   8    chr8_6740981     ASom    G    C        0      0        2 
   8    chr8_6740981     HCab    G    C        0      0        2 
   8    chr8_6740981     HPrz    G    C        0      0        2 
   8    chr8_6740981     ZBoe    G    C        0      0        2 
   8    chr8_6740981     ZGre    G    C        0      0        2 
   8    chr8_6740981     ZHar    G    C        0      0        2 
   8    chr8_6740981   Sample    G    C        0      0        2 
   8    chr8_6754849     AAsi    T    C        1      2        2 
   8    chr8_6754849     AKia    T    C        0      0        2 
   8    chr8_6754849     AOna    T    C      0.5      1        2 
   8    chr8_6754849     ASom    T    C        1      2        2 
   8    chr8_6754849     HCab    T    C        0      0        2 
   8    chr8_6754849     HPrz    T    C        0      0        2 
   8    chr8_6754849     ZBoe    T    C        0      0        2 
   8    chr8_6754849     ZGre    T    C        0      0        2 
   8    chr8_6754849     ZHar    T    C        0      0        2 
   8    chr8_6754849   Sample    T    C        0      0        2 
   8    chr8_6760612     AAsi    C    T        0      0        2 
   8    chr8_6760612     AKia    C    T        0      0        2 
   8    chr8_6760612     AOna    C    T        0      0        2 
   8    chr8_6760612     ASom    C    T        0      0        2 
   8    chr8_6760612     HCab    C    T        0      0        2 
   8    chr8_6760612     HPrz    C    T        0      0        2 
   8    chr8_6760612     ZBoe    C    T        1      2        2 
   8    chr8_6760612     ZGre    C    T        0      0        2 
   8    chr8_6760612     ZHar    C    T        1      2        2 
   8    chr8_6760612   Sample    C    T        0      0        2 
   8    chr8_6763143     AAsi    T    C        0      0        2 
   8    chr8_6763143     AKia    T    C        0      0        2 
   8    chr8_6763143     AOna    T    C        0      0        2 
   8    chr8_6763143     ASom    T    C        0      0        2 
   8    chr8_6763143     HCab    T    C        0      0        2 
   8    chr8_6763143     HPrz    T    C        0      0        2 
   8    chr8_6763143     ZBoe    T    C        0      0        2 
   8    chr8_6763143     ZGre    T    C        0      0        2 
   8    chr8_6763143     ZHar    T    C        1      2        2 
   8    chr8_6763143   Sample    T    C        0      0        2 
   8    chr8_6766780     AAsi    A    G        0      0        2 
   8    chr8_6766780     AKia    A    G        0      0        2 
   8    chr8_6766780     AOna    A    G        0      0        2 
   8    chr8_6766780     ASom    A    G        0      0        2 
   8    chr8_6766780     HCab    A    G        0      0        2 
   8    chr8_6766780     HPrz    A    G        0      0        2 
   8    chr8_6766780     ZBoe    A    G        0      0        2 
   8    chr8_6766780     ZGre    A    G        0      0        2 
   8    chr8_6766780     ZHar    A    G        1      2        2 
   8    chr8_6766780   Sample    A    G        0      0        2 
   8    chr8_6769498     AAsi    G    A        0      0        2 
   8    chr8_6769498     AKia    G    A        0      0        2 
   8    chr8_6769498     AOna    G    A        0      0        2 
   8    chr8_6769498     ASom    G    A        0      0        2 
   8    chr8_6769498     HCab    G    A        1      2        2 
   8    chr8_6769498     HPrz    G    A        1      2        2 
   8    chr8_6769498     ZBoe    G    A        0      0        2 
   8    chr8_6769498     ZGre    G    A        0      0        2 
   8    chr8_6769498     ZHar    G    A        0      0        2 
   8    chr8_6769498   Sample    G    A        1      2        2 
   8    chr8_6771877     AAsi    C    T        0      0        2 
   8    chr8_6771877     AKia    C    T        0      0        2 
   8    chr8_6771877     AOna    C    T        0      0        2 
   8    chr8_6771877     ASom    C    T        0      0        2 
   8    chr8_6771877     HCab    C    T        0      0        2 
   8    chr8_6771877     HPrz    C    T        0      0        2 
   8    chr8_6771877     ZBoe    C    T        1      2        2 
   8    chr8_6771877     ZGre    C    T        1      2        2 
   8    chr8_6771877     ZHar    C    T        1      2        2 
   8    chr8_6771877   Sample    C    T        0      0        2 
   8    chr8_6775861     AAsi    G    A        0      0        2 
   8    chr8_6775861     AKia    G    A        1      2        2 
   8    chr8_6775861     AOna    G    A        1      2        2 
   8    chr8_6775861     ASom    G    A        0      0        2 
   8    chr8_6775861     HCab    G    A        0      0        2 
   8    chr8_6775861     HPrz    G    A        0      0        2 
   8    chr8_6775861     ZBoe    G    A        0      0        2 
   8    chr8_6775861     ZGre    G    A        0      0        2 
   8    chr8_6775861     ZHar    G    A        0      0        2 
   8    chr8_6775861   Sample    G    A        0      0        2 
   8    chr8_6779104     AAsi    C    G        0      0        2 
   8    chr8_6779104     AKia    C    G        0      0        2 
   8    chr8_6779104     AOna    C    G        0      0        2 
   8    chr8_6779104     ASom    C    G        0      0        2 
   8    chr8_6779104     HCab    C    G        0      0        2 
   8    chr8_6779104     HPrz    C    G        0      0        2 
   8    chr8_6779104     ZBoe    C    G        0      0        2 
   8    chr8_6779104     ZGre    C    G        0      0        2 
   8    chr8_6779104     ZHar    C    G        1      2        2 
   8    chr8_6779104   Sample    C    G        0      0        2 
   8    chr8_6782391     AAsi    A    C        0      0        2 
   8    chr8_6782391     AKia    A    C        0      0        2 
   8    chr8_6782391     AOna    A    C        0      0        2 
   8    chr8_6782391     ASom    A    C        0      0        2 
   8    chr8_6782391     HCab    A    C        0      0        2 
   8    chr8_6782391     HPrz    A    C        0      0        2 
   8    chr8_6782391     ZBoe    A    C      0.5      1        2 
   8    chr8_6782391     ZGre    A    C        0      0        2 
   8    chr8_6782391     ZHar    A    C        0      0        2 
   8    chr8_6782391   Sample    A    C        0      0        2 
   8    chr8_6784282     AAsi    C    A        0      0        2 
   8    chr8_6784282     AKia    C    A        0      0        2 
   8    chr8_6784282     AOna    C    A        0      0        2 
   8    chr8_6784282     ASom    C    A        0      0        2 
   8    chr8_6784282     HCab    C    A        0      0        2 
   8    chr8_6784282     HPrz    C    A        0      0        2 
   8    chr8_6784282     ZBoe    C    A      0.5      1        2 
   8    chr8_6784282     ZGre    C    A        0      0        2 
   8    chr8_6784282     ZHar    C    A        0      0        2 
   8    chr8_6784282   Sample    C    A        0      0        2 
   8    chr8_6820672     AAsi    T    C        0      0        2 
   8    chr8_6820672     AKia    T    C        0      0        2 
   8    chr8_6820672     AOna    T    C        0      0        2 
   8    chr8_6820672     ASom    T    C        0      0        2 
   8    chr8_6820672     HCab    T    C        0      0        2 
   8    chr8_6820672     HPrz    T    C        0      0        2 
   8    chr8_6820672     ZBoe    T    C        0      0        2 
   8    chr8_6820672     ZGre    T    C        1      2        2 
   8    chr8_6820672     ZHar    T    C        0      0        2 
   8    chr8_6820672   Sample    T    C        0      0        2 
   8    chr8_6822457     AAsi    G    A        0      0        2 
   8    chr8_6822457     AKia    G    A      0.5      1        2 
   8    chr8_6822457     AOna    G    A        0      0        2 
   8    chr8_6822457     ASom    G    A        0      0        2 
   8    chr8_6822457     HCab    G    A        0      0        2 
   8    chr8_6822457     HPrz    G    A        0      0        2 
   8    chr8_6822457     ZBoe    G    A        0      0        2 
   8    chr8_6822457     ZGre    G    A        0      0        2 
   8    chr8_6822457     ZHar    G    A        0      0        2 
   8    chr8_6822457   Sample    G    A        0      0        2 
   8    chr8_6824203     AAsi    G    C        0      0        2 
   8    chr8_6824203     AKia    G    C        0      0        2 
   8    chr8_6824203     AOna    G    C        0      0        2 
   8    chr8_6824203     ASom    G    C        0      0        2 
   8    chr8_6824203     HCab    G    C        0      0        2 
   8    chr8_6824203     HPrz    G    C        0      0        2 
   8    chr8_6824203     ZBoe    G    C        0      0        2 
   8    chr8_6824203     ZGre    G    C        0      0        2 
   8    chr8_6824203     ZHar    G    C        1      2        2 
   8    chr8_6824203   Sample    G    C        0      0        2 
   8    chr8_6827563     AAsi    C    G        0      0        2 
   8    chr8_6827563     AKia    C    G        0      0        2 
   8    chr8_6827563     AOna    C    G        0      0        2 
   8    chr8_6827563     ASom    C    G        0      0        2 
   8    chr8_6827563     HCab    C    G        0      0        2 
   8    chr8_6827563     HPrz    C    G        0      0        2 
   8    chr8_6827563     ZBoe    C    G        0      0        2 
   8    chr8_6827563     ZGre    C    G        1      2        2 
   8    chr8_6827563     ZHar    C    G        0      0        2 
   8    chr8_6827563   Sample    C    G        0      0        2 
   8    chr8_6833030     AAsi    A    G        0      0        2 
   8    chr8_6833030     AKia    A    G        0      0        2 
   8    chr8_6833030     AOna    A    G        0      0        2 
   8    chr8_6833030     ASom    A    G        0      0        2 
   8    chr8_6833030     HCab    A    G        0      0        2 
   8    chr8_6833030     HPrz    A    G        0      0        2 
   8    chr8_6833030     ZBoe    A    G        0      0        2 
   8    chr8_6833030     ZGre    A    G        1      2        2 
   8    chr8_6833030     ZHar    A    G        0      0        2 
   8    chr8_6833030   Sample    A    G        0      0        2 
   8    chr8_6850871     AAsi    C    T        0      0        2 
   8    chr8_6850871     AKia    C    T        0      0        2 
   8    chr8_6850871     AOna    C    T      0.5      1        2 
   8    chr8_6850871     ASom    C    T        0      0        2 
   8    chr8_6850871     HCab    C    T        0      0        2 
   8    chr8_6850871     HPrz    C    T        0      0        2 
   8    chr8_6850871     ZBoe    C    T        0      0        2 
   8    chr8_6850871     ZGre    C    T        0      0        2 
   8    chr8_6850871     ZHar    C    T        0      0        2 
   8    chr8_6850871   Sample    C    T        0      0        2 
   8    chr8_6854691     AAsi    G    A        0      0        2 
   8    chr8_6854691     AKia    G    A        0      0        2 
   8    chr8_6854691     AOna    G    A        0      0        2 
   8    chr8_6854691     ASom    G    A        0      0        2 
   8    chr8_6854691     HCab    G    A        0      0        2 
   8    chr8_6854691     HPrz    G    A        0      0        2 
   8    chr8_6854691     ZBoe    G    A      0.5      1        2 
   8    chr8_6854691     ZGre    G    A        0      0        2 
   8    chr8_6854691     ZHar    G    A        0      0        2 
   8    chr8_6854691   Sample    G    A        0      0        2 
   8    chr8_6857091     AAsi    G    T        0      0        2 
   8    chr8_6857091     AKia    G    T        0      0        2 
   8    chr8_6857091     AOna    G    T        0      0        2 
   8    chr8_6857091     ASom    G    T        0      0        2 
   8    chr8_6857091     HCab    G    T        0      0        2 
   8    chr8_6857091     HPrz    G    T        0      0        2 
   8    chr8_6857091     ZBoe    G    T        1      2        2 
   8    chr8_6857091     ZGre    G    T        1      2        2 
   8    chr8_6857091     ZHar    G    T        1      2        2 
   8    chr8_6857091   Sample    G    T        0      0        2 
   8    chr8_6857788     AAsi    G    A        0      0        2 
   8    chr8_6857788     AKia    G    A        0      0        2 
   8    chr8_6857788     AOna    G    A        0      0        2 
   8    chr8_6857788     ASom    G    A        0      0        2 
   8    chr8_6857788     HCab    G    A      0.5      1        2 
   8    chr8_6857788     HPrz    G    A      0.5      1        2 
   8    chr8_6857788     ZBoe    G    A        0      0        2 
   8    chr8_6857788     ZGre    G    A        0      0        2 
   8    chr8_6857788     ZHar    G    A        0      0        2 
   8    chr8_6857788   Sample    G    A        1      2        2 
   8    chr8_6857896     AAsi    A    G        0      0        2 
   8    chr8_6857896     AKia    A    G        0      0        2 
   8    chr8_6857896     AOna    A    G        0      0        2 
   8    chr8_6857896     ASom    A    G        0      0        2 
   8    chr8_6857896     HCab    A    G        1      2        2 
   8    chr8_6857896     HPrz    A    G        1      2        2 
   8    chr8_6857896     ZBoe    A    G        0      0        2 
   8    chr8_6857896     ZGre    A    G        0      0        2 
   8    chr8_6857896     ZHar    A    G        0      0        2 
   8    chr8_6857896   Sample    A    G        1      2        2 
   8    chr8_6868184     AAsi    G    A        0      0        2 
   8    chr8_6868184     AKia    G    A        0      0        2 
   8    chr8_6868184     AOna    G    A        0      0        2 
   8    chr8_6868184     ASom    G    A        0      0        2 
   8    chr8_6868184     HCab    G    A        0      0        2 
   8    chr8_6868184     HPrz    G    A        0      0        2 
   8    chr8_6868184     ZBoe    G    A        0      0        2 
   8    chr8_6868184     ZGre    G    A        0      0        2 
   8    chr8_6868184     ZHar    G    A        1      2        2 
   8    chr8_6868184   Sample    G    A        0      0        2 
   8    chr8_6869497     AAsi    C    T        0      0        2 
   8    chr8_6869497     AKia    C    T        0      0        2 
   8    chr8_6869497     AOna    C    T        0      0        2 
   8    chr8_6869497     ASom    C    T        0      0        2 
   8    chr8_6869497     HCab    C    T        1      2        2 
   8    chr8_6869497     HPrz    C    T        1      2        2 
   8    chr8_6869497     ZBoe    C    T        0      0        2 
   8    chr8_6869497     ZGre    C    T        0      0        2 
   8    chr8_6869497     ZHar    C    T        0      0        2 
   8    chr8_6869497   Sample    C    T        1      2        2 
   8    chr8_6879813     AAsi    C    G        0      0        2 
   8    chr8_6879813     AKia    C    G        0      0        2 
   8    chr8_6879813     AOna    C    G        0      0        2 
   8    chr8_6879813     ASom    C    G        0      0        2 
   8    chr8_6879813     HCab    C    G        1      2        2 
   8    chr8_6879813     HPrz    C    G        1      2        2 
   8    chr8_6879813     ZBoe    C    G        0      0        2 
   8    chr8_6879813     ZGre    C    G        0      0        2 
   8    chr8_6879813     ZHar    C    G        0      0        2 
   8    chr8_6879813   Sample    C    G        1      2        2 
   8    chr8_6884965     AAsi    A    C        0      0        2 
   8    chr8_6884965     AKia    A    C        0      0        2 
   8    chr8_6884965     AOna    A    C        0      0        2 
   8    chr8_6884965     ASom    A    C        0      0        2 
   8    chr8_6884965     HCab    A    C        1      2        2 
   8    chr8_6884965     HPrz    A    C        1      2        2 
   8    chr8_6884965     ZBoe    A    C        0      0        2 
   8    chr8_6884965     ZGre    A    C        0      0        2 
   8    chr8_6884965     ZHar    A    C        0      0        2 
   8    chr8_6884965   Sample    A    C        1      2        2 
   8    chr8_6897327     AAsi    A    G        0      0        2 
   8    chr8_6897327     AKia    A    G        0      0        2 
   8    chr8_6897327     AOna    A    G      0.5      1        2 
   8    chr8_6897327     ASom    A    G        0      0        2 
   8    chr8_6897327     HCab    A    G        0      0        2 
   8    chr8_6897327     HPrz    A    G        0      0        2 
   8    chr8_6897327     ZBoe    A    G        1      2        2 
   8    chr8_6897327     ZGre    A    G        1      2        2 
   8    chr8_6897327     ZHar    A    G        1      2        2 
   8    chr8_6897327   Sample    A    G        0      0        2 
   8    chr8_6899829     AAsi    G    T        0      0        2 
   8    chr8_6899829     AKia    G    T        1      2        2 
   8    chr8_6899829     AOna    G    T      0.5      1        2 
   8    chr8_6899829     ASom    G    T        0      0        2 
   8    chr8_6899829     HCab    G    T        0      0        2 
   8    chr8_6899829     HPrz    G    T        0      0        2 
   8    chr8_6899829     ZBoe    G    T        0      0        2 
   8    chr8_6899829     ZGre    G    T        0      0        2 
   8    chr8_6899829     ZHar    G    T        0      0        2 
   8    chr8_6899829   Sample    G    T        0      0        2 
   8    chr8_6908039     AAsi    A    G        0      0        2 
   8    chr8_6908039     AKia    A    G        0      0        2 
   8    chr8_6908039     AOna    A    G        0      0        2 
   8    chr8_6908039     ASom    A    G        1      2        2 
   8    chr8_6908039     HCab    A    G        0      0        2 
   8    chr8_6908039     HPrz    A    G        0      0        2 
   8    chr8_6908039     ZBoe    A    G        0      0        2 
   8    chr8_6908039     ZGre    A    G        0      0        2 
   8    chr8_6908039     ZHar    A    G        0      0        2 
   8    chr8_6908039   Sample    A    G        0      0        2 
   8    chr8_6910584     AAsi    G    A        0      0        2 
   8    chr8_6910584     AKia    G    A        0      0        2 
   8    chr8_6910584     AOna    G    A        0      0        2 
   8    chr8_6910584     ASom    G    A        0      0        2 
   8    chr8_6910584     HCab    G    A        0      0        2 
   8    chr8_6910584     HPrz    G    A        0      0        2 
   8    chr8_6910584     ZBoe    G    A      0.5      1        2 
   8    chr8_6910584     ZGre    G    A        0      0        2 
   8    chr8_6910584     ZHar    G    A        0      0        2 
   8    chr8_6910584   Sample    G    A        0      0        2 
   8    chr8_6911720     AAsi    A    G        0      0        2 
   8    chr8_6911720     AKia    A    G        0      0        2 
   8    chr8_6911720     AOna    A    G        0      0        2 
   8    chr8_6911720     ASom    A    G        0      0        2 
   8    chr8_6911720     HCab    A    G        0      0        2 
   8    chr8_6911720     HPrz    A    G        0      0        2 
   8    chr8_6911720     ZBoe    A    G      0.5      1        2 
   8    chr8_6911720     ZGre    A    G        0      0        2 
   8    chr8_6911720     ZHar    A    G        0      0        2 
   8    chr8_6911720   Sample    A    G        0      0        2 
   8    chr8_6915818     AAsi    T    G        1      2        2 
   8    chr8_6915818     AKia    T    G        0      0        2 
   8    chr8_6915818     AOna    T    G        0      0        2 
   8    chr8_6915818     ASom    T    G        1      2        2 
   8    chr8_6915818     HCab    T    G        0      0        2 
   8    chr8_6915818     HPrz    T    G        0      0        2 
   8    chr8_6915818     ZBoe    T    G        0      0        2 
   8    chr8_6915818     ZGre    T    G        0      0        2 
   8    chr8_6915818     ZHar    T    G        0      0        2 
   8    chr8_6915818   Sample    T    G        0      0        2 
   8    chr8_6916858     AAsi    G    A        0      0        2 
   8    chr8_6916858     AKia    G    A        0      0        2 
   8    chr8_6916858     AOna    G    A        0      0        2 
   8    chr8_6916858     ASom    G    A        0      0        2 
   8    chr8_6916858     HCab    G    A        1      2        2 
   8    chr8_6916858     HPrz    G    A        1      2        2 
   8    chr8_6916858     ZBoe    G    A        0      0        2 
   8    chr8_6916858     ZGre    G    A        0      0        2 
   8    chr8_6916858     ZHar    G    A        0      0        2 
   8    chr8_6916858   Sample    G    A        1      2        2 
   8    chr8_6932272     AAsi    A    G        0      0        2 
   8    chr8_6932272     AKia    A    G        0      0        2 
   8    chr8_6932272     AOna    A    G      0.5      1        2 
   8    chr8_6932272     ASom    A    G        0      0        2 
   8    chr8_6932272     HCab    A    G        0      0        2 
   8    chr8_6932272     HPrz    A    G        0      0        2 
   8    chr8_6932272     ZBoe    A    G        0      0        2 
   8    chr8_6932272     ZGre    A    G        0      0        2 
   8    chr8_6932272     ZHar    A    G        0      0        2 
   8    chr8_6932272   Sample    A    G        0      0        2 
   8    chr8_6943625     AAsi    A    T        0      0        2 
   8    chr8_6943625     AKia    A    T        0      0        2 
   8    chr8_6943625     AOna    A    T        0      0        2 
   8    chr8_6943625     ASom    A    T        0      0        2 
   8    chr8_6943625     HCab    A    T        1      2        2 
   8    chr8_6943625     HPrz    A    T        1      2        2 
   8    chr8_6943625     ZBoe    A    T        0      0        2 
   8    chr8_6943625     ZGre    A    T        0      0        2 
   8    chr8_6943625     ZHar    A    T        0      0        2 
   8    chr8_6943625   Sample    A    T        1      2        2 
   8    chr8_6961916     AAsi    A    G        0      0        2 
   8    chr8_6961916     AKia    A    G        0      0        2 
   8    chr8_6961916     AOna    A    G        0      0        2 
   8    chr8_6961916     ASom    A    G        0      0        2 
   8    chr8_6961916     HCab    A    G        0      0        2 
   8    chr8_6961916     HPrz    A    G        0      0        2 
   8    chr8_6961916     ZBoe    A    G        1      2        2 
   8    chr8_6961916     ZGre    A    G        0      0        2 
   8    chr8_6961916     ZHar    A    G        0      0        2 
   8    chr8_6961916   Sample    A    G        0      0        2 
   8    chr8_6974395     AAsi    A    C        0      0        2 
   8    chr8_6974395     AKia    A    C        0      0        2 
   8    chr8_6974395     AOna    A    C        0      0        2 
   8    chr8_6974395     ASom    A    C        0      0        2 
   8    chr8_6974395     HCab    A    C        0      0        2 
   8    chr8_6974395     HPrz    A    C        0      0        2 
   8    chr8_6974395     ZBoe    A    C        1      2        2 
   8    chr8_6974395     ZGre    A    C        0      0        2 
   8    chr8_6974395     ZHar    A    C        0      0        2 
   8    chr8_6974395   Sample    A    C        0      0        2 
   8    chr8_6974807     AAsi    C    T        0      0        2 
   8    chr8_6974807     AKia    C    T        0      0        2 
   8    chr8_6974807     AOna    C    T        0      0        2 
   8    chr8_6974807     ASom    C    T        0      0        2 
   8    chr8_6974807     HCab    C    T        0      0        2 
   8    chr8_6974807     HPrz    C    T        0      0        2 
   8    chr8_6974807     ZBoe    C    T      0.5      1        2 
   8    chr8_6974807     ZGre    C    T        0      0        2 
   8    chr8_6974807     ZHar    C    T        0      0        2 
   8    chr8_6974807   Sample    C    T        0      0        2 
   8    chr8_6981895     AAsi    G    T        0      0        2 
   8    chr8_6981895     AKia    G    T        0      0        2 
   8    chr8_6981895     AOna    G    T        0      0        2 
   8    chr8_6981895     ASom    G    T        0      0        2 
   8    chr8_6981895     HCab    G    T      0.5      1        2 
   8    chr8_6981895     HPrz    G    T        0      0        2 
   8    chr8_6981895     ZBoe    G    T        0      0        2 
   8    chr8_6981895     ZGre    G    T        0      0        2 
   8    chr8_6981895     ZHar    G    T        0      0        2 
   8    chr8_6981895   Sample    G    T        0      0        2 
   8    chr8_6991835     AAsi    C    T        0      0        2 
   8    chr8_6991835     AKia    C    T        0      0        2 
   8    chr8_6991835     AOna    C    T        0      0        2 
   8    chr8_6991835     ASom    C    T        0      0        2 
   8    chr8_6991835     HCab    C    T        1      2        2 
   8    chr8_6991835     HPrz    C    T        1      2        2 
   8    chr8_6991835     ZBoe    C    T        0      0        2 
   8    chr8_6991835     ZGre    C    T        0      0        2 
   8    chr8_6991835     ZHar    C    T        0      0        2 
   8    chr8_6991835   Sample    C    T        1      2        2 
   8    chr8_7005076     AAsi    C    T        0      0        2 
   8    chr8_7005076     AKia    C    T        1      2        2 
   8    chr8_7005076     AOna    C    T      0.5      1        2 
   8    chr8_7005076     ASom    C    T        0      0        2 
   8    chr8_7005076     HCab    C    T        0      0        2 
   8    chr8_7005076     HPrz    C    T        0      0        2 
   8    chr8_7005076     ZBoe    C    T        0      0        2 
   8    chr8_7005076     ZGre    C    T        0      0        2 
   8    chr8_7005076     ZHar    C    T        0      0        2 
   8    chr8_7005076   Sample    C    T        0      0        2 
   8    chr8_7005216     AAsi    C    G        0      0        2 
   8    chr8_7005216     AKia    C    G        0      0        2 
   8    chr8_7005216     AOna    C    G        0      0        2 
   8    chr8_7005216     ASom    C    G        0      0        2 
   8    chr8_7005216     HCab    C    G        0      0        2 
   8    chr8_7005216     HPrz    C    G        0      0        2 
   8    chr8_7005216     ZBoe    C    G      0.5      1        2 
   8    chr8_7005216     ZGre    C    G        0      0        2 
   8    chr8_7005216     ZHar    C    G        0      0        2 
   8    chr8_7005216   Sample    C    G        0      0        2 
   8    chr8_7007718     AAsi    C    T        0      0        2 
   8    chr8_7007718     AKia    C    T        0      0        2 
   8    chr8_7007718     AOna    C    T        0      0        2 
   8    chr8_7007718     ASom    C    T        0      0        2 
   8    chr8_7007718     HCab    C    T        0      0        2 
   8    chr8_7007718     HPrz    C    T        0      0        2 
   8    chr8_7007718     ZBoe    C    T        0      0        2 
   8    chr8_7007718     ZGre    C    T        0      0        2 
   8    chr8_7007718     ZHar    C    T        1      2        2 
   8    chr8_7007718   Sample    C    T        0      0        2 
   8    chr8_7008231     AAsi    A    C        0      0        2 
   8    chr8_7008231     AKia    A    C        1      2        2 
   8    chr8_7008231     AOna    A    C        1      2        2 
   8    chr8_7008231     ASom    A    C        0      0        2 
   8    chr8_7008231     HCab    A    C        0      0        2 
   8    chr8_7008231     HPrz    A    C        0      0        2 
   8    chr8_7008231     ZBoe    A    C        0      0        2 
   8    chr8_7008231     ZGre    A    C        0      0        2 
   8    chr8_7008231     ZHar    A    C        0      0        2 
   8    chr8_7008231   Sample    A    C        0      0        2 
   8    chr8_7023286     AAsi    C    A        0      0        2 
   8    chr8_7023286     AKia    C    A        0      0        2 
   8    chr8_7023286     AOna    C    A        0      0        2 
   8    chr8_7023286     ASom    C    A        0      0        2 
   8    chr8_7023286     HCab    C    A        0      0        2 
   8    chr8_7023286     HPrz    C    A        0      0        2 
   8    chr8_7023286     ZBoe    C    A      0.5      1        2 
   8    chr8_7023286     ZGre    C    A        0      0        2 
   8    chr8_7023286     ZHar    C    A        0      0        2 
   8    chr8_7023286   Sample    C    A        0      0        2 
   8    chr8_7023410     AAsi    G    A        0      0        2 
   8    chr8_7023410     AKia    G    A        0      0        2 
   8    chr8_7023410     AOna    G    A        0      0        2 
   8    chr8_7023410     ASom    G    A        0      0        2 
   8    chr8_7023410     HCab    G    A        0      0        2 
   8    chr8_7023410     HPrz    G    A        0      0        2 
   8    chr8_7023410     ZBoe    G    A        0      0        2 
   8    chr8_7023410     ZGre    G    A      0.5      1        2 
   8    chr8_7023410     ZHar    G    A        0      0        2 
   8    chr8_7023410   Sample    G    A        0      0        2 
   8    chr8_7032626     AAsi    A    T        0      0        2 
   8    chr8_7032626     AKia    A    T        0      0        2 
   8    chr8_7032626     AOna    A    T        0      0        2 
   8    chr8_7032626     ASom    A    T        0      0        2 
   8    chr8_7032626     HCab    A    T        0      0        2 
   8    chr8_7032626     HPrz    A    T        0      0        2 
   8    chr8_7032626     ZBoe    A    T      0.5      1        2 
   8    chr8_7032626     ZGre    A    T        0      0        2 
   8    chr8_7032626     ZHar    A    T        0      0        2 
   8    chr8_7032626   Sample    A    T        0      0        2 
   8    chr8_7036152     AAsi    A    G        0      0        2 
   8    chr8_7036152     AKia    A    G        0      0        2 
   8    chr8_7036152     AOna    A    G      0.5      1        2 
   8    chr8_7036152     ASom    A    G        0      0        2 
   8    chr8_7036152     HCab    A    G        0      0        2 
   8    chr8_7036152     HPrz    A    G        0      0        2 
   8    chr8_7036152     ZBoe    A    G        0      0        2 
   8    chr8_7036152     ZGre    A    G        0      0        2 
   8    chr8_7036152     ZHar    A    G        0      0        2 
   8    chr8_7036152   Sample    A    G        0      0        2 
   8    chr8_7041282     AAsi    A    T        0      0        2 
   8    chr8_7041282     AKia    A    T        0      0        2 
   8    chr8_7041282     AOna    A    T        0      0        2 
   8    chr8_7041282     ASom    A    T        0      0        2 
   8    chr8_7041282     HCab    A    T      0.5      1        2 
   8    chr8_7041282     HPrz    A    T      0.5      1        2 
   8    chr8_7041282     ZBoe    A    T        0      0        2 
   8    chr8_7041282     ZGre    A    T        0      0        2 
   8    chr8_7041282     ZHar    A    T        0      0        2 
   8    chr8_7041282   Sample    A    T        0      0        2 
   8    chr8_7042099     AAsi    C    G        0      0        2 
   8    chr8_7042099     AKia    C    G        0      0        2 
   8    chr8_7042099     AOna    C    G        0      0        2 
   8    chr8_7042099     ASom    C    G        0      0        2 
   8    chr8_7042099     HCab    C    G        0      0        2 
   8    chr8_7042099     HPrz    C    G        0      0        2 
   8    chr8_7042099     ZBoe    C    G        1      2        2 
   8    chr8_7042099     ZGre    C    G        1      2        2 
   8    chr8_7042099     ZHar    C    G        1      2        2 
   8    chr8_7042099   Sample    C    G        0      0        2 
   8    chr8_7060695     AAsi    A    G        0      0        2 
   8    chr8_7060695     AKia    A    G        0      0        2 
   8    chr8_7060695     AOna    A    G        0      0        2 
   8    chr8_7060695     ASom    A    G        0      0        2 
   8    chr8_7060695     HCab    A    G        0      0        2 
   8    chr8_7060695     HPrz    A    G        0      0        2 
   8    chr8_7060695     ZBoe    A    G        1      2        2 
   8    chr8_7060695     ZGre    A    G        1      2        2 
   8    chr8_7060695     ZHar    A    G        1      2        2 
   8    chr8_7060695   Sample    A    G        0      0        2 
   8    chr8_7064505     AAsi    G    T        0      0        2 
   8    chr8_7064505     AKia    G    T        0      0        2 
   8    chr8_7064505     AOna    G    T        0      0        2 
   8    chr8_7064505     ASom    G    T        0      0        2 
   8    chr8_7064505     HCab    G    T        0      0        2 
   8    chr8_7064505     HPrz    G    T        0      0        2 
   8    chr8_7064505     ZBoe    G    T        0      0        2 
   8    chr8_7064505     ZGre    G    T        1      2        2 
   8    chr8_7064505     ZHar    G    T        0      0        2 
   8    chr8_7064505   Sample    G    T        0      0        2 
   8    chr8_7065576     AAsi    G    C        0      0        2 
   8    chr8_7065576     AKia    G    C        0      0        2 
   8    chr8_7065576     AOna    G    C        0      0        2 
   8    chr8_7065576     ASom    G    C        0      0        2 
   8    chr8_7065576     HCab    G    C      0.5      1        2 
   8    chr8_7065576     HPrz    G    C      0.5      1        2 
   8    chr8_7065576     ZBoe    G    C        0      0        2 
   8    chr8_7065576     ZGre    G    C        0      0        2 
   8    chr8_7065576     ZHar    G    C        0      0        2 
   8    chr8_7065576   Sample    G    C        1      2        2 
   8    chr8_7067897     AAsi    T    C        0      0        2 
   8    chr8_7067897     AKia    T    C        0      0        2 
   8    chr8_7067897     AOna    T    C        0      0        2 
   8    chr8_7067897     ASom    T    C        0      0        2 
   8    chr8_7067897     HCab    T    C        0      0        2 
   8    chr8_7067897     HPrz    T    C        0      0        2 
   8    chr8_7067897     ZBoe    T    C        0      0        2 
   8    chr8_7067897     ZGre    T    C        0      0        2 
   8    chr8_7067897     ZHar    T    C        1      2        2 
   8    chr8_7067897   Sample    T    C        0      0        2 
   8    chr8_7068735     AAsi    G    A      0.5      1        2 
   8    chr8_7068735     AKia    G    A        0      0        2 
   8    chr8_7068735     AOna    G    A        0      0        2 
   8    chr8_7068735     ASom    G    A        1      2        2 
   8    chr8_7068735     HCab    G    A        0      0        2 
   8    chr8_7068735     HPrz    G    A        0      0        2 
   8    chr8_7068735     ZBoe    G    A        0      0        2 
   8    chr8_7068735     ZGre    G    A        0      0        2 
   8    chr8_7068735     ZHar    G    A        0      0        2 
   8    chr8_7068735   Sample    G    A        0      0        2 
   8    chr8_7070552     AAsi    T    G        0      0        2 
   8    chr8_7070552     AKia    T    G        0      0        2 
   8    chr8_7070552     AOna    T    G        0      0        2 
   8    chr8_7070552     ASom    T    G        0      0        2 
   8    chr8_7070552     HCab    T    G        1      2        2 
   8    chr8_7070552     HPrz    T    G        1      2        2 
   8    chr8_7070552     ZBoe    T    G        0      0        2 
   8    chr8_7070552     ZGre    T    G        0      0        2 
   8    chr8_7070552     ZHar    T    G        0      0        2 
   8    chr8_7070552   Sample    T    G        1      2        2 
   8    chr8_7078109     AAsi    T    G        0      0        2 
   8    chr8_7078109     AKia    T    G        0      0        2 
   8    chr8_7078109     AOna    T    G      0.5      1        2 
   8    chr8_7078109     ASom    T    G        0      0        2 
   8    chr8_7078109     HCab    T    G        0      0        2 
   8    chr8_7078109     HPrz    T    G        0      0        2 
   8    chr8_7078109     ZBoe    T    G        0      0        2 
   8    chr8_7078109     ZGre    T    G        0      0        2 
   8    chr8_7078109     ZHar    T    G        0      0        2 
   8    chr8_7078109   Sample    T    G        0      0        2 
   8    chr8_7084797     AAsi    T    C        1      2        2 
   8    chr8_7084797     AKia    T    C        0      0        2 
   8    chr8_7084797     AOna    T    C        0      0        2 
   8    chr8_7084797     ASom    T    C        1      2        2 
   8    chr8_7084797     HCab    T    C        0      0        2 
   8    chr8_7084797     HPrz    T    C        0      0        2 
   8    chr8_7084797     ZBoe    T    C        0      0        2 
   8    chr8_7084797     ZGre    T    C        0      0        2 
   8    chr8_7084797     ZHar    T    C        0      0        2 
   8    chr8_7084797   Sample    T    C        0      0        2 
   8    chr8_7092460     AAsi    G    A        0      0        2 
   8    chr8_7092460     AKia    G    A        0      0        2 
   8    chr8_7092460     AOna    G    A        0      0        2 
   8    chr8_7092460     ASom    G    A        0      0        2 
   8    chr8_7092460     HCab    G    A        1      2        2 
   8    chr8_7092460     HPrz    G    A        1      2        2 
   8    chr8_7092460     ZBoe    G    A        0      0        2 
   8    chr8_7092460     ZGre    G    A        0      0        2 
   8    chr8_7092460     ZHar    G    A        0      0        2 
   8    chr8_7092460   Sample    G    A        1      2        2 
   8    chr8_7092668     AAsi    C    T        1      2        2 
   8    chr8_7092668     AKia    C    T        1      2        2 
   8    chr8_7092668     AOna    C    T        1      2        2 
   8    chr8_7092668     ASom    C    T        1      2        2 
   8    chr8_7092668     HCab    C    T        0      0        2 
   8    chr8_7092668     HPrz    C    T        0      0        2 
   8    chr8_7092668     ZBoe    C    T        0      0        2 
   8    chr8_7092668     ZGre    C    T        0      0        2 
   8    chr8_7092668     ZHar    C    T        0      0        2 
   8    chr8_7092668   Sample    C    T        0      0        2 
   8    chr8_7094141     AAsi    T    C        0      0        2 
   8    chr8_7094141     AKia    T    C        1      2        2 
   8    chr8_7094141     AOna    T    C        1      2        2 
   8    chr8_7094141     ASom    T    C        0      0        2 
   8    chr8_7094141     HCab    T    C        0      0        2 
   8    chr8_7094141     HPrz    T    C        0      0        2 
   8    chr8_7094141     ZBoe    T    C        0      0        2 
   8    chr8_7094141     ZGre    T    C        0      0        2 
   8    chr8_7094141     ZHar    T    C        0      0        2 
   8    chr8_7094141   Sample    T    C        0      0        2 
   8    chr8_7094655     AAsi    G    C        0      0        2 
   8    chr8_7094655     AKia    G    C        0      0        2 
   8    chr8_7094655     AOna    G    C        0      0        2 
   8    chr8_7094655     ASom    G    C        0      0        2 
   8    chr8_7094655     HCab    G    C        1      2        2 
   8    chr8_7094655     HPrz    G    C        1      2        2 
   8    chr8_7094655     ZBoe    G    C        0      0        2 
   8    chr8_7094655     ZGre    G    C        0      0        2 
   8    chr8_7094655     ZHar    G    C        0      0        2 
   8    chr8_7094655   Sample    G    C        1      2        2 
   8    chr8_7101845     AAsi    C    A        0      0        2 
   8    chr8_7101845     AKia    C    A        0      0        2 
   8    chr8_7101845     AOna    C    A        0      0        2 
   8    chr8_7101845     ASom    C    A        0      0        2 
   8    chr8_7101845     HCab    C    A        0      0        2 
   8    chr8_7101845     HPrz    C    A        0      0        2 
   8    chr8_7101845     ZBoe    C    A        1      2        2 
   8    chr8_7101845     ZGre    C    A        0      0        2 
   8    chr8_7101845     ZHar    C    A        0      0        2 
   8    chr8_7101845   Sample    C    A        0      0        2 
   8    chr8_7105358     AAsi    T    C        0      0        2 
   8    chr8_7105358     AKia    T    C        0      0        2 
   8    chr8_7105358     AOna    T    C        0      0        2 
   8    chr8_7105358     ASom    T    C        0      0        2 
   8    chr8_7105358     HCab    T    C        0      0        2 
   8    chr8_7105358     HPrz    T    C        0      0        2 
   8    chr8_7105358     ZBoe    T    C      0.5      1        2 
   8    chr8_7105358     ZGre    T    C        0      0        2 
   8    chr8_7105358     ZHar    T    C        0      0        2 
   8    chr8_7105358   Sample    T    C        1      2        2 
   8    chr8_7113365     AAsi    T    C        0      0        2 
   8    chr8_7113365     AKia    T    C        0      0        2 
   8    chr8_7113365     AOna    T    C        0      0        2 
   8    chr8_7113365     ASom    T    C        0      0        2 
   8    chr8_7113365     HCab    T    C        1      2        2 
   8    chr8_7113365     HPrz    T    C        1      2        2 
   8    chr8_7113365     ZBoe    T    C        0      0        2 
   8    chr8_7113365     ZGre    T    C        0      0        2 
   8    chr8_7113365     ZHar    T    C        0      0        2 
   8    chr8_7113365   Sample    T    C        1      2        2 
   8    chr8_7114630     AAsi    A    C        0      0        2 
   8    chr8_7114630     AKia    A    C        0      0        2 
   8    chr8_7114630     AOna    A    C        0      0        2 
   8    chr8_7114630     ASom    A    C        0      0        2 
   8    chr8_7114630     HCab    A    C        0      0        2 
   8    chr8_7114630     HPrz    A    C        0      0        2 
   8    chr8_7114630     ZBoe    A    C        0      0        2 
   8    chr8_7114630     ZGre    A    C        0      0        2 
   8    chr8_7114630     ZHar    A    C        1      2        2 
   8    chr8_7114630   Sample    A    C        0      0        2 
   8    chr8_7115510     AAsi    A    C        0      0        2 
   8    chr8_7115510     AKia    A    C        0      0        2 
   8    chr8_7115510     AOna    A    C        0      0        2 
   8    chr8_7115510     ASom    A    C        0      0        2 
   8    chr8_7115510     HCab    A    C        0      0        2 
   8    chr8_7115510     HPrz    A    C        0      0        2 
   8    chr8_7115510     ZBoe    A    C        0      0        2 
   8    chr8_7115510     ZGre    A    C        0      0        2 
   8    chr8_7115510     ZHar    A    C        1      2        2 
   8    chr8_7115510   Sample    A    C        0      0        2 
   8    chr8_7116119     AAsi    T    C        0      0        2 
   8    chr8_7116119     AKia    T    C        0      0        2 
   8    chr8_7116119     AOna    T    C        0      0        2 
   8    chr8_7116119     ASom    T    C      0.5      1        2 
   8    chr8_7116119     HCab    T    C        0      0        2 
   8    chr8_7116119     HPrz    T    C        0      0        2 
   8    chr8_7116119     ZBoe    T    C        0      0        2 
   8    chr8_7116119     ZGre    T    C        0      0        2 
   8    chr8_7116119     ZHar    T    C        0      0        2 
   8    chr8_7116119   Sample    T    C        0      0        2 
   8    chr8_7125512     AAsi    A    G        0      0        2 
   8    chr8_7125512     AKia    A    G        0      0        2 
   8    chr8_7125512     AOna    A    G        0      0        2 
   8    chr8_7125512     ASom    A    G        0      0        2 
   8    chr8_7125512     HCab    A    G        1      2        2 
   8    chr8_7125512     HPrz    A    G        1      2        2 
   8    chr8_7125512     ZBoe    A    G        0      0        2 
   8    chr8_7125512     ZGre    A    G        0      0        2 
   8    chr8_7125512     ZHar    A    G        0      0        2 
   8    chr8_7125512   Sample    A    G        1      2        2 
   8    chr8_7132637     AAsi    T    C        0      0        2 
   8    chr8_7132637     AKia    T    C        0      0        2 
   8    chr8_7132637     AOna    T    C        0      0        2 
   8    chr8_7132637     ASom    T    C        0      0        2 
   8    chr8_7132637     HCab    T    C        1      2        2 
   8    chr8_7132637     HPrz    T    C        1      2        2 
   8    chr8_7132637     ZBoe    T    C        0      0        2 
   8    chr8_7132637     ZGre    T    C        0      0        2 
   8    chr8_7132637     ZHar    T    C        0      0        2 
   8    chr8_7132637   Sample    T    C        1      2        2 
   8    chr8_7137572     AAsi    C    A        0      0        2 
   8    chr8_7137572     AKia    C    A      0.5      1        2 
   8    chr8_7137572     AOna    C    A        0      0        2 
   8    chr8_7137572     ASom    C    A        0      0        2 
   8    chr8_7137572     HCab    C    A        0      0        2 
   8    chr8_7137572     HPrz    C    A        0      0        2 
   8    chr8_7137572     ZBoe    C    A        1      2        2 
   8    chr8_7137572     ZGre    C    A        1      2        2 
   8    chr8_7137572     ZHar    C    A        1      2        2 
   8    chr8_7137572   Sample    C    A        0      0        2 
   8    chr8_7141875     AAsi    T    C        0      0        2 
   8    chr8_7141875     AKia    T    C        0      0        2 
   8    chr8_7141875     AOna    T    C        0      0        2 
   8    chr8_7141875     ASom    T    C        0      0        2 
   8    chr8_7141875     HCab    T    C        0      0        2 
   8    chr8_7141875     HPrz    T    C        0      0        2 
   8    chr8_7141875     ZBoe    T    C        0      0        2 
   8    chr8_7141875     ZGre    T    C        1      2        2 
   8    chr8_7141875     ZHar    T    C        0      0        2 
   8    chr8_7141875   Sample    T    C        0      0        2 
   8    chr8_7148200     AAsi    A    G        0      0        2 
   8    chr8_7148200     AKia    A    G        0      0        2 
   8    chr8_7148200     AOna    A    G        0      0        2 
   8    chr8_7148200     ASom    A    G        0      0        2 
   8    chr8_7148200     HCab    A    G        1      2        2 
   8    chr8_7148200     HPrz    A    G        1      2        2 
   8    chr8_7148200     ZBoe    A    G        0      0        2 
   8    chr8_7148200     ZGre    A    G        0      0        2 
   8    chr8_7148200     ZHar    A    G        0      0        2 
   8    chr8_7148200   Sample    A    G        1      2        2 
   8    chr8_7151730     AAsi    A    G        0      0        2 
   8    chr8_7151730     AKia    A    G        0      0        2 
   8    chr8_7151730     AOna    A    G        0      0        2 
   8    chr8_7151730     ASom    A    G        0      0        2 
   8    chr8_7151730     HCab    A    G        0      0        2 
   8    chr8_7151730     HPrz    A    G        0      0        2 
   8    chr8_7151730     ZBoe    A    G      0.5      1        2 
   8    chr8_7151730     ZGre    A    G        0      0        2 
   8    chr8_7151730     ZHar    A    G        0      0        2 
   8    chr8_7151730   Sample    A    G        0      0        2 
   8    chr8_7152875     AAsi    A    G        0      0        2 
   8    chr8_7152875     AKia    A    G        0      0        2 
   8    chr8_7152875     AOna    A    G        0      0        2 
   8    chr8_7152875     ASom    A    G        0      0        2 
   8    chr8_7152875     HCab    A    G        0      0        2 
   8    chr8_7152875     HPrz    A    G      0.5      1        2 
   8    chr8_7152875     ZBoe    A    G        0      0        2 
   8    chr8_7152875     ZGre    A    G        0      0        2 
   8    chr8_7152875     ZHar    A    G        0      0        2 
   8    chr8_7152875   Sample    A    G        0      0        2 
   8    chr8_7153232     AAsi    G    T        1      2        2 
   8    chr8_7153232     AKia    G    T        0      0        2 
   8    chr8_7153232     AOna    G    T        0      0        2 
   8    chr8_7153232     ASom    G    T      0.5      1        2 
   8    chr8_7153232     HCab    G    T        0      0        2 
   8    chr8_7153232     HPrz    G    T        0      0        2 
   8    chr8_7153232     ZBoe    G    T        0      0        2 
   8    chr8_7153232     ZGre    G    T        0      0        2 
   8    chr8_7153232     ZHar    G    T        0      0        2 
   8    chr8_7153232   Sample    G    T        0      0        2 
   8    chr8_7155203     AAsi    A    G        0      0        2 
   8    chr8_7155203     AKia    A    G        0      0        2 
   8    chr8_7155203     AOna    A    G        0      0        2 
   8    chr8_7155203     ASom    A    G        0      0        2 
   8    chr8_7155203     HCab    A    G        0      0        2 
   8    chr8_7155203     HPrz    A    G        0      0        2 
   8    chr8_7155203     ZBoe    A    G      0.5      1        2 
   8    chr8_7155203     ZGre    A    G        0      0        2 
   8    chr8_7155203     ZHar    A    G        0      0        2 
   8    chr8_7155203   Sample    A    G        0      0        2 
   8    chr8_7156466     AAsi    T    C        0      0        2 
   8    chr8_7156466     AKia    T    C        0      0        2 
   8    chr8_7156466     AOna    T    C        0      0        2 
   8    chr8_7156466     ASom    T    C        0      0        2 
   8    chr8_7156466     HCab    T    C        1      2        2 
   8    chr8_7156466     HPrz    T    C        1      2        2 
   8    chr8_7156466     ZBoe    T    C        0      0        2 
   8    chr8_7156466     ZGre    T    C        0      0        2 
   8    chr8_7156466     ZHar    T    C        0      0        2 
   8    chr8_7156466   Sample    T    C        1      2        2 
   8    chr8_7159063     AAsi    C    G        0      0        2 
   8    chr8_7159063     AKia    C    G        0      0        2 
   8    chr8_7159063     AOna    C    G      0.5      1        2 
   8    chr8_7159063     ASom    C    G        0      0        2 
   8    chr8_7159063     HCab    C    G        0      0        2 
   8    chr8_7159063     HPrz    C    G        0      0        2 
   8    chr8_7159063     ZBoe    C    G        0      0        2 
   8    chr8_7159063     ZGre    C    G        0      0        2 
   8    chr8_7159063     ZHar    C    G        0      0        2 
   8    chr8_7159063   Sample    C    G        0      0        2 
   8    chr8_7166376     AAsi    A    G        0      0        2 
   8    chr8_7166376     AKia    A    G        0      0        2 
   8    chr8_7166376     AOna    A    G        0      0        2 
   8    chr8_7166376     ASom    A    G        0      0        2 
   8    chr8_7166376     HCab    A    G        0      0        2 
   8    chr8_7166376     HPrz    A    G        0      0        2 
   8    chr8_7166376     ZBoe    A    G        0      0        2 
   8    chr8_7166376     ZGre    A    G        0      0        2 
   8    chr8_7166376     ZHar    A    G        1      2        2 
   8    chr8_7166376   Sample    A    G        1      2        2 
   8    chr8_7166584     AAsi    T    C        0      0        2 
   8    chr8_7166584     AKia    T    C        0      0        2 
   8    chr8_7166584     AOna    T    C        0      0        2 
   8    chr8_7166584     ASom    T    C        0      0        2 
   8    chr8_7166584     HCab    T    C        0      0        2 
   8    chr8_7166584     HPrz    T    C        0      0        2 
   8    chr8_7166584     ZBoe    T    C        0      0        2 
   8    chr8_7166584     ZGre    T    C        0      0        2 
   8    chr8_7166584     ZHar    T    C        1      2        2 
   8    chr8_7166584   Sample    T    C        0      0        2 
   8    chr8_7170480     AAsi    C    T        0      0        2 
   8    chr8_7170480     AKia    C    T        0      0        2 
   8    chr8_7170480     AOna    C    T        0      0        2 
   8    chr8_7170480     ASom    C    T        0      0        2 
   8    chr8_7170480     HCab    C    T        1      2        2 
   8    chr8_7170480     HPrz    C    T        1      2        2 
   8    chr8_7170480     ZBoe    C    T        0      0        2 
   8    chr8_7170480     ZGre    C    T        0      0        2 
   8    chr8_7170480     ZHar    C    T        0      0        2 
   8    chr8_7170480   Sample    C    T        1      2        2 
   8    chr8_7173594     AAsi    C    G        1      2        2 
   8    chr8_7173594     AKia    C    G        0      0        2 
   8    chr8_7173594     AOna    C    G        0      0        2 
   8    chr8_7173594     ASom    C    G        1      2        2 
   8    chr8_7173594     HCab    C    G        0      0        2 
   8    chr8_7173594     HPrz    C    G        0      0        2 
   8    chr8_7173594     ZBoe    C    G        0      0        2 
   8    chr8_7173594     ZGre    C    G        0      0        2 
   8    chr8_7173594     ZHar    C    G        0      0        2 
   8    chr8_7173594   Sample    C    G        0      0        2 
   8    chr8_7181914     AAsi    T    C        0      0        2 
   8    chr8_7181914     AKia    T    C        0      0        2 
   8    chr8_7181914     AOna    T    C        0      0        2 
   8    chr8_7181914     ASom    T    C        0      0        2 
   8    chr8_7181914     HCab    T    C        1      2        2 
   8    chr8_7181914     HPrz    T    C        1      2        2 
   8    chr8_7181914     ZBoe    T    C        0      0        2 
   8    chr8_7181914     ZGre    T    C        0      0        2 
   8    chr8_7181914     ZHar    T    C        0      0        2 
   8    chr8_7181914   Sample    T    C        1      2        2 
   8    chr8_7187579     AAsi    A    T      0.5      1        2 
   8    chr8_7187579     AKia    A    T        0      0        2 
   8    chr8_7187579     AOna    A    T        0      0        2 
   8    chr8_7187579     ASom    A    T        0      0        2 
   8    chr8_7187579     HCab    A    T        0      0        2 
   8    chr8_7187579     HPrz    A    T        0      0        2 
   8    chr8_7187579     ZBoe    A    T        0      0        2 
   8    chr8_7187579     ZGre    A    T        0      0        2 
   8    chr8_7187579     ZHar    A    T        0      0        2 
   8    chr8_7187579   Sample    A    T        0      0        2 
   8    chr8_7189205     AAsi    G    C        1      2        2 
   8    chr8_7189205     AKia    G    C        0      0        2 
   8    chr8_7189205     AOna    G    C        0      0        2 
   8    chr8_7189205     ASom    G    C        1      2        2 
   8    chr8_7189205     HCab    G    C        0      0        2 
   8    chr8_7189205     HPrz    G    C        0      0        2 
   8    chr8_7189205     ZBoe    G    C        0      0        2 
   8    chr8_7189205     ZGre    G    C        0      0        2 
   8    chr8_7189205     ZHar    G    C        0      0        2 
   8    chr8_7189205   Sample    G    C        0      0        2 
   8    chr8_7190616     AAsi    G    A        0      0        2 
   8    chr8_7190616     AKia    G    A        0      0        2 
   8    chr8_7190616     AOna    G    A        0      0        2 
   8    chr8_7190616     ASom    G    A        0      0        2 
   8    chr8_7190616     HCab    G    A        1      2        2 
   8    chr8_7190616     HPrz    G    A        1      2        2 
   8    chr8_7190616     ZBoe    G    A        0      0        2 
   8    chr8_7190616     ZGre    G    A        0      0        2 
   8    chr8_7190616     ZHar    G    A        0      0        2 
   8    chr8_7190616   Sample    G    A        1      2        2 
   8    chr8_7193920     AAsi    A    C        0      0        2 
   8    chr8_7193920     AKia    A    C        0      0        2 
   8    chr8_7193920     AOna    A    C        0      0        2 
   8    chr8_7193920     ASom    A    C        0      0        2 
   8    chr8_7193920     HCab    A    C        0      0        2 
   8    chr8_7193920     HPrz    A    C        0      0        2 
   8    chr8_7193920     ZBoe    A    C        0      0        2 
   8    chr8_7193920     ZGre    A    C        0      0        2 
   8    chr8_7193920     ZHar    A    C      0.5      1        2 
   8    chr8_7193920   Sample    A    C        0      0        2 
   8    chr8_7197298     AAsi    G    T        1      2        2 
   8    chr8_7197298     AKia    G    T        0      0        2 
   8    chr8_7197298     AOna    G    T        0      0        2 
   8    chr8_7197298     ASom    G    T        1      2        2 
   8    chr8_7197298     HCab    G    T        0      0        2 
   8    chr8_7197298     HPrz    G    T        0      0        2 
   8    chr8_7197298     ZBoe    G    T        0      0        2 
   8    chr8_7197298     ZGre    G    T        0      0        2 
   8    chr8_7197298     ZHar    G    T        0      0        2 
   8    chr8_7197298   Sample    G    T        0      0        2 
   8    chr8_7207190     AAsi    T    C        0      0        2 
   8    chr8_7207190     AKia    T    C        0      0        2 
   8    chr8_7207190     AOna    T    C        0      0        2 
   8    chr8_7207190     ASom    T    C        0      0        2 
   8    chr8_7207190     HCab    T    C        0      0        2 
   8    chr8_7207190     HPrz    T    C        0      0        2 
   8    chr8_7207190     ZBoe    T    C        0      0        2 
   8    chr8_7207190     ZGre    T    C        1      2        2 
   8    chr8_7207190     ZHar    T    C        0      0        2 
   8    chr8_7207190   Sample    T    C        0      0        2 
   8    chr8_7207481     AAsi    A    G        0      0        2 
   8    chr8_7207481     AKia    A    G        0      0        2 
   8    chr8_7207481     AOna    A    G        0      0        2 
   8    chr8_7207481     ASom    A    G        0      0        2 
   8    chr8_7207481     HCab    A    G        0      0        2 
   8    chr8_7207481     HPrz    A    G        0      0        2 
   8    chr8_7207481     ZBoe    A    G      0.5      1        2 
   8    chr8_7207481     ZGre    A    G        0      0        2 
   8    chr8_7207481     ZHar    A    G        0      0        2 
   8    chr8_7207481   Sample    A    G        0      0        2 
   8    chr8_7208471     AAsi    A    G        0      0        2 
   8    chr8_7208471     AKia    A    G        0      0        2 
   8    chr8_7208471     AOna    A    G        0      0        2 
   8    chr8_7208471     ASom    A    G        0      0        2 
   8    chr8_7208471     HCab    A    G        0      0        2 
   8    chr8_7208471     HPrz    A    G        0      0        2 
   8    chr8_7208471     ZBoe    A    G        0      0        2 
   8    chr8_7208471     ZGre    A    G        0      0        2 
   8    chr8_7208471     ZHar    A    G        1      2        2 
   8    chr8_7208471   Sample    A    G        0      0        2 
   8    chr8_7209397     AAsi    T    C        0      0        2 
   8    chr8_7209397     AKia    T    C        0      0        2 
   8    chr8_7209397     AOna    T    C        0      0        2 
   8    chr8_7209397     ASom    T    C        0      0        2 
   8    chr8_7209397     HCab    T    C        0      0        2 
   8    chr8_7209397     HPrz    T    C        0      0        2 
   8    chr8_7209397     ZBoe    T    C      0.5      1        2 
   8    chr8_7209397     ZGre    T    C        0      0        2 
   8    chr8_7209397     ZHar    T    C        0      0        2 
   8    chr8_7209397   Sample    T    C        0      0        2 
   8    chr8_7210692     AAsi    T    C        0      0        2 
   8    chr8_7210692     AKia    T    C        0      0        2 
   8    chr8_7210692     AOna    T    C        0      0        2 
   8    chr8_7210692     ASom    T    C        0      0        2 
   8    chr8_7210692     HCab    T    C        1      2        2 
   8    chr8_7210692     HPrz    T    C        1      2        2 
   8    chr8_7210692     ZBoe    T    C        0      0        2 
   8    chr8_7210692     ZGre    T    C        0      0        2 
   8    chr8_7210692     ZHar    T    C        0      0        2 
   8    chr8_7210692   Sample    T    C        1      2        2 
   8    chr8_7212484     AAsi    G    A        0      0        2 
   8    chr8_7212484     AKia    G    A        0      0        2 
   8    chr8_7212484     AOna    G    A        0      0        2 
   8    chr8_7212484     ASom    G    A        0      0        2 
   8    chr8_7212484     HCab    G    A        1      2        2 
   8    chr8_7212484     HPrz    G    A        1      2        2 
   8    chr8_7212484     ZBoe    G    A        0      0        2 
   8    chr8_7212484     ZGre    G    A        0      0        2 
   8    chr8_7212484     ZHar    G    A        0      0        2 
   8    chr8_7212484   Sample    G    A        1      2        2 
   8    chr8_7216578     AAsi    G    C        0      0        2 
   8    chr8_7216578     AKia    G    C        1      2        2 
   8    chr8_7216578     AOna    G    C        0      0        2 
   8    chr8_7216578     ASom    G    C        0      0        2 
   8    chr8_7216578     HCab    G    C        0      0        2 
   8    chr8_7216578     HPrz    G    C        0      0        2 
   8    chr8_7216578     ZBoe    G    C        0      0        2 
   8    chr8_7216578     ZGre    G    C        0      0        2 
   8    chr8_7216578     ZHar    G    C        0      0        2 
   8    chr8_7216578   Sample    G    C        0      0        2 
   8    chr8_7217818     AAsi    G    A        1      2        2 
   8    chr8_7217818     AKia    G    A        0      0        2 
   8    chr8_7217818     AOna    G    A        0      0        2 
   8    chr8_7217818     ASom    G    A        1      2        2 
   8    chr8_7217818     HCab    G    A        0      0        2 
   8    chr8_7217818     HPrz    G    A        0      0        2 
   8    chr8_7217818     ZBoe    G    A        0      0        2 
   8    chr8_7217818     ZGre    G    A        0      0        2 
   8    chr8_7217818     ZHar    G    A        0      0        2 
   8    chr8_7217818   Sample    G    A        0      0        2 
   8    chr8_7223102     AAsi    A    G        0      0        2 
   8    chr8_7223102     AKia    A    G        0      0        2 
   8    chr8_7223102     AOna    A    G        0      0        2 
   8    chr8_7223102     ASom    A    G        0      0        2 
   8    chr8_7223102     HCab    A    G        0      0        2 
   8    chr8_7223102     HPrz    A    G        0      0        2 
   8    chr8_7223102     ZBoe    A    G        1      2        2 
   8    chr8_7223102     ZGre    A    G        0      0        2 
   8    chr8_7223102     ZHar    A    G        0      0        2 
   8    chr8_7223102   Sample    A    G        0      0        2 
   8    chr8_7224467     AAsi    T    C        0      0        2 
   8    chr8_7224467     AKia    T    C        0      0        2 
   8    chr8_7224467     AOna    T    C      0.5      1        2 
   8    chr8_7224467     ASom    T    C        0      0        2 
   8    chr8_7224467     HCab    T    C        0      0        2 
   8    chr8_7224467     HPrz    T    C        0      0        2 
   8    chr8_7224467     ZBoe    T    C        0      0        2 
   8    chr8_7224467     ZGre    T    C        0      0        2 
   8    chr8_7224467     ZHar    T    C        0      0        2 
   8    chr8_7224467   Sample    T    C        0      0        2 
   8    chr8_7228047     AAsi    G    T        0      0        2 
   8    chr8_7228047     AKia    G    T        0      0        2 
   8    chr8_7228047     AOna    G    T        0      0        2 
   8    chr8_7228047     ASom    G    T        0      0        2 
   8    chr8_7228047     HCab    G    T        1      2        2 
   8    chr8_7228047     HPrz    G    T        1      2        2 
   8    chr8_7228047     ZBoe    G    T        0      0        2 
   8    chr8_7228047     ZGre    G    T        0      0        2 
   8    chr8_7228047     ZHar    G    T        0      0        2 
   8    chr8_7228047   Sample    G    T        1      2        2 
   8    chr8_7236439     AAsi    A    G        0      0        2 
   8    chr8_7236439     AKia    A    G        0      0        2 
   8    chr8_7236439     AOna    A    G        0      0        2 
   8    chr8_7236439     ASom    A    G        0      0        2 
   8    chr8_7236439     HCab    A    G        0      0        2 
   8    chr8_7236439     HPrz    A    G      0.5      1        2 
   8    chr8_7236439     ZBoe    A    G        0      0        2 
   8    chr8_7236439     ZGre    A    G        0      0        2 
   8    chr8_7236439     ZHar    A    G        0      0        2 
   8    chr8_7236439   Sample    A    G        0      0        2 
   8    chr8_7236540     AAsi    T    C        0      0        2 
   8    chr8_7236540     AKia    T    C        0      0        2 
   8    chr8_7236540     AOna    T    C        1      2        2 
   8    chr8_7236540     ASom    T    C        0      0        2 
   8    chr8_7236540     HCab    T    C        0      0        2 
   8    chr8_7236540     HPrz    T    C        0      0        2 
   8    chr8_7236540     ZBoe    T    C        0      0        2 
   8    chr8_7236540     ZGre    T    C        0      0        2 
   8    chr8_7236540     ZHar    T    C        0      0        2 
   8    chr8_7236540   Sample    T    C        0      0        2 
   8    chr8_7243317     AAsi    A    G        0      0        2 
   8    chr8_7243317     AKia    A    G        0      0        2 
   8    chr8_7243317     AOna    A    G        0      0        2 
   8    chr8_7243317     ASom    A    G        0      0        2 
   8    chr8_7243317     HCab    A    G      0.5      1        2 
   8    chr8_7243317     HPrz    A    G        1      2        2 
   8    chr8_7243317     ZBoe    A    G        0      0        2 
   8    chr8_7243317     ZGre    A    G        0      0        2 
   8    chr8_7243317     ZHar    A    G        0      0        2 
   8    chr8_7243317   Sample    A    G        1      2        2 
   8    chr8_7245542     AAsi    T    C        0      0        2 
   8    chr8_7245542     AKia    T    C        0      0        2 
   8    chr8_7245542     AOna    T    C        0      0        2 
   8    chr8_7245542     ASom    T    C        0      0        2 
   8    chr8_7245542     HCab    T    C      0.5      1        2 
   8    chr8_7245542     HPrz    T    C        1      2        2 
   8    chr8_7245542     ZBoe    T    C        0      0        2 
   8    chr8_7245542     ZGre    T    C        0      0        2 
   8    chr8_7245542     ZHar    T    C        0      0        2 
   8    chr8_7245542   Sample    T    C        1      2        2 
   8    chr8_7251787     AAsi    A    G        0      0        2 
   8    chr8_7251787     AKia    A    G        0      0        2 
   8    chr8_7251787     AOna    A    G        0      0        2 
   8    chr8_7251787     ASom    A    G        0      0        2 
   8    chr8_7251787     HCab    A    G      0.5      1        2 
   8    chr8_7251787     HPrz    A    G        0      0        2 
   8    chr8_7251787     ZBoe    A    G        0      0        2 
   8    chr8_7251787     ZGre    A    G        0      0        2 
   8    chr8_7251787     ZHar    A    G        0      0        2 
   8    chr8_7251787   Sample    A    G        0      0        2 
   8    chr8_7255295     AAsi    G    A        0      0        2 
   8    chr8_7255295     AKia    G    A        0      0        2 
   8    chr8_7255295     AOna    G    A        1      2        2 
   8    chr8_7255295     ASom    G    A        0      0        2 
   8    chr8_7255295     HCab    G    A        0      0        2 
   8    chr8_7255295     HPrz    G    A        0      0        2 
   8    chr8_7255295     ZBoe    G    A        0      0        2 
   8    chr8_7255295     ZGre    G    A        0      0        2 
   8    chr8_7255295     ZHar    G    A        0      0        2 
   8    chr8_7255295   Sample    G    A        0      0        2 
   8    chr8_7255651     AAsi    G    A        0      0        2 
   8    chr8_7255651     AKia    G    A        0      0        2 
   8    chr8_7255651     AOna    G    A        0      0        2 
   8    chr8_7255651     ASom    G    A        0      0        2 
   8    chr8_7255651     HCab    G    A        1      2        2 
   8    chr8_7255651     HPrz    G    A        1      2        2 
   8    chr8_7255651     ZBoe    G    A        0      0        2 
   8    chr8_7255651     ZGre    G    A        0      0        2 
   8    chr8_7255651     ZHar    G    A        0      0        2 
   8    chr8_7255651   Sample    G    A        1      2        2 
   8    chr8_7255700     AAsi    C    T        0      0        2 
   8    chr8_7255700     AKia    C    T        0      0        2 
   8    chr8_7255700     AOna    C    T        1      2        2 
   8    chr8_7255700     ASom    C    T        0      0        2 
   8    chr8_7255700     HCab    C    T        0      0        2 
   8    chr8_7255700     HPrz    C    T        0      0        2 
   8    chr8_7255700     ZBoe    C    T        0      0        2 
   8    chr8_7255700     ZGre    C    T        0      0        2 
   8    chr8_7255700     ZHar    C    T        0      0        2 
   8    chr8_7255700   Sample    C    T        0      0        2 
   8    chr8_7260666     AAsi    G    A        0      0        2 
   8    chr8_7260666     AKia    G    A        0      0        2 
   8    chr8_7260666     AOna    G    A        0      0        2 
   8    chr8_7260666     ASom    G    A        0      0        2 
   8    chr8_7260666     HCab    G    A        0      0        2 
   8    chr8_7260666     HPrz    G    A        0      0        2 
   8    chr8_7260666     ZBoe    G    A      0.5      1        2 
   8    chr8_7260666     ZGre    G    A        0      0        2 
   8    chr8_7260666     ZHar    G    A        0      0        2 
   8    chr8_7260666   Sample    G    A        0      0        2 
   8    chr8_7260828     AAsi    C    G        0      0        2 
   8    chr8_7260828     AKia    C    G        0      0        2 
   8    chr8_7260828     AOna    C    G        0      0        2 
   8    chr8_7260828     ASom    C    G        0      0        2 
   8    chr8_7260828     HCab    C    G        0      0        2 
   8    chr8_7260828     HPrz    C    G        0      0        2 
   8    chr8_7260828     ZBoe    C    G        1      2        2 
   8    chr8_7260828     ZGre    C    G        0      0        2 
   8    chr8_7260828     ZHar    C    G        0      0        2 
   8    chr8_7260828   Sample    C    G        0      0        2 
   8    chr8_7260947     AAsi    G    A        0      0        2 
   8    chr8_7260947     AKia    G    A        0      0        2 
   8    chr8_7260947     AOna    G    A        0      0        2 
   8    chr8_7260947     ASom    G    A        0      0        2 
   8    chr8_7260947     HCab    G    A        0      0        2 
   8    chr8_7260947     HPrz    G    A        0      0        2 
   8    chr8_7260947     ZBoe    G    A        1      2        2 
   8    chr8_7260947     ZGre    G    A        0      0        2 
   8    chr8_7260947     ZHar    G    A        0      0        2 
   8    chr8_7260947   Sample    G    A        0      0        2 
   8    chr8_7272540     AAsi    G    T        0      0        2 
   8    chr8_7272540     AKia    G    T        0      0        2 
   8    chr8_7272540     AOna    G    T        0      0        2 
   8    chr8_7272540     ASom    G    T        0      0        2 
   8    chr8_7272540     HCab    G    T        0      0        2 
   8    chr8_7272540     HPrz    G    T        0      0        2 
   8    chr8_7272540     ZBoe    G    T        0      0        2 
   8    chr8_7272540     ZGre    G    T      0.5      1        2 
   8    chr8_7272540     ZHar    G    T        0      0        2 
   8    chr8_7272540   Sample    G    T        0      0        2 
   8    chr8_7273293     AAsi    T    C        0      0        2 
   8    chr8_7273293     AKia    T    C        0      0        2 
   8    chr8_7273293     AOna    T    C        0      0        2 
   8    chr8_7273293     ASom    T    C        0      0        2 
   8    chr8_7273293     HCab    T    C        0      0        2 
   8    chr8_7273293     HPrz    T    C        0      0        2 
   8    chr8_7273293     ZBoe    T    C        0      0        2 
   8    chr8_7273293     ZGre    T    C      0.5      1        2 
   8    chr8_7273293     ZHar    T    C        0      0        2 
   8    chr8_7273293   Sample    T    C        0      0        2 
   8    chr8_7276977     AAsi    A    G        1      2        2 
   8    chr8_7276977     AKia    A    G        1      2        2 
   8    chr8_7276977     AOna    A    G        1      2        2 
   8    chr8_7276977     ASom    A    G        1      2        2 
   8    chr8_7276977     HCab    A    G        0      0        2 
   8    chr8_7276977     HPrz    A    G        0      0        2 
   8    chr8_7276977     ZBoe    A    G        0      0        2 
   8    chr8_7276977     ZGre    A    G        0      0        2 
   8    chr8_7276977     ZHar    A    G        1      2        2 
   8    chr8_7276977   Sample    A    G        0      0        2 
   8    chr8_7281025     AAsi    G    A        0      0        2 
   8    chr8_7281025     AKia    G    A        0      0        2 
   8    chr8_7281025     AOna    G    A        0      0        2 
   8    chr8_7281025     ASom    G    A        0      0        2 
   8    chr8_7281025     HCab    G    A        1      2        2 
   8    chr8_7281025     HPrz    G    A        1      2        2 
   8    chr8_7281025     ZBoe    G    A        0      0        2 
   8    chr8_7281025     ZGre    G    A        0      0        2 
   8    chr8_7281025     ZHar    G    A        0      0        2 
   8    chr8_7281025   Sample    G    A        1      2        2 
   8    chr8_7282473     AAsi    C    T        0      0        2 
   8    chr8_7282473     AKia    C    T        0      0        2 
   8    chr8_7282473     AOna    C    T        0      0        2 
   8    chr8_7282473     ASom    C    T        0      0        2 
   8    chr8_7282473     HCab    C    T        1      2        2 
   8    chr8_7282473     HPrz    C    T        1      2        2 
   8    chr8_7282473     ZBoe    C    T        0      0        2 
   8    chr8_7282473     ZGre    C    T        0      0        2 
   8    chr8_7282473     ZHar    C    T        0      0        2 
   8    chr8_7282473   Sample    C    T        1      2        2 
   8    chr8_7283305     AAsi    C    A        0      0        2 
   8    chr8_7283305     AKia    C    A        0      0        2 
   8    chr8_7283305     AOna    C    A        0      0        2 
   8    chr8_7283305     ASom    C    A        0      0        2 
   8    chr8_7283305     HCab    C    A        0      0        2 
   8    chr8_7283305     HPrz    C    A      0.5      1        2 
   8    chr8_7283305     ZBoe    C    A        0      0        2 
   8    chr8_7283305     ZGre    C    A        0      0        2 
   8    chr8_7283305     ZHar    C    A        0      0        2 
   8    chr8_7283305   Sample    C    A        0      0        2 
   8    chr8_7289233     AAsi    G    A        0      0        2 
   8    chr8_7289233     AKia    G    A        0      0        2 
   8    chr8_7289233     AOna    G    A        0      0        2 
   8    chr8_7289233     ASom    G    A        0      0        2 
   8    chr8_7289233     HCab    G    A        1      2        2 
   8    chr8_7289233     HPrz    G    A        1      2        2 
   8    chr8_7289233     ZBoe    G    A        0      0        2 
   8    chr8_7289233     ZGre    G    A        0      0        2 
   8    chr8_7289233     ZHar    G    A        0      0        2 
   8    chr8_7289233   Sample    G    A        1      2        2 
   8    chr8_7290772     AAsi    G    T        0      0        2 
   8    chr8_7290772     AKia    G    T      0.5      1        2 
   8    chr8_7290772     AOna    G    T        0      0        2 
   8    chr8_7290772     ASom    G    T        0      0        2 
   8    chr8_7290772     HCab    G    T        0      0        2 
   8    chr8_7290772     HPrz    G    T        0      0        2 
   8    chr8_7290772     ZBoe    G    T        0      0        2 
   8    chr8_7290772     ZGre    G    T        0      0        2 
   8    chr8_7290772     ZHar    G    T        0      0        2 
   8    chr8_7290772   Sample    G    T        0      0        2 
   8    chr8_7291765     AAsi    G    A        0      0        2 
   8    chr8_7291765     AKia    G    A        0      0        2 
   8    chr8_7291765     AOna    G    A        0      0        2 
   8    chr8_7291765     ASom    G    A        0      0        2 
   8    chr8_7291765     HCab    G    A        0      0        2 
   8    chr8_7291765     HPrz    G    A        0      0        2 
   8    chr8_7291765     ZBoe    G    A      0.5      1        2 
   8    chr8_7291765     ZGre    G    A        0      0        2 
   8    chr8_7291765     ZHar    G    A        0      0        2 
   8    chr8_7291765   Sample    G    A        0      0        2 
   8    chr8_7295992     AAsi    T    C        0      0        2 
   8    chr8_7295992     AKia    T    C        0      0        2 
   8    chr8_7295992     AOna    T    C        0      0        2 
   8    chr8_7295992     ASom    T    C        0      0        2 
   8    chr8_7295992     HCab    T    C        1      2        2 
   8    chr8_7295992     HPrz    T    C        1      2        2 
   8    chr8_7295992     ZBoe    T    C        0      0        2 
   8    chr8_7295992     ZGre    T    C        0      0        2 
   8    chr8_7295992     ZHar    T    C        0      0        2 
   8    chr8_7295992   Sample    T    C        1      2        2 
   8    chr8_7301315     AAsi    T    C        0      0        2 
   8    chr8_7301315     AKia    T    C        0      0        2 
   8    chr8_7301315     AOna    T    C      0.5      1        2 
   8    chr8_7301315     ASom    T    C        0      0        2 
   8    chr8_7301315     HCab    T    C        0      0        2 
   8    chr8_7301315     HPrz    T    C        0      0        2 
   8    chr8_7301315     ZBoe    T    C        0      0        2 
   8    chr8_7301315     ZGre    T    C        0      0        2 
   8    chr8_7301315     ZHar    T    C        0      0        2 
   8    chr8_7301315   Sample    T    C        0      0        2 
   8    chr8_7301388     AAsi    G    A        0      0        2 
   8    chr8_7301388     AKia    G    A        0      0        2 
   8    chr8_7301388     AOna    G    A        0      0        2 
   8    chr8_7301388     ASom    G    A        0      0        2 
   8    chr8_7301388     HCab    G    A        1      2        2 
   8    chr8_7301388     HPrz    G    A        1      2        2 
   8    chr8_7301388     ZBoe    G    A        0      0        2 
   8    chr8_7301388     ZGre    G    A        0      0        2 
   8    chr8_7301388     ZHar    G    A        0      0        2 
   8    chr8_7301388   Sample    G    A        1      2        2 
   8    chr8_7303814     AAsi    G    A        0      0        2 
   8    chr8_7303814     AKia    G    A        0      0        2 
   8    chr8_7303814     AOna    G    A        0      0        2 
   8    chr8_7303814     ASom    G    A        0      0        2 
   8    chr8_7303814     HCab    G    A        0      0        2 
   8    chr8_7303814     HPrz    G    A        0      0        2 
   8    chr8_7303814     ZBoe    G    A        0      0        2 
   8    chr8_7303814     ZGre    G    A      0.5      1        2 
   8    chr8_7303814     ZHar    G    A        0      0        2 
   8    chr8_7303814   Sample    G    A        0      0        2 
   8    chr8_7307357     AAsi    T    C        0      0        2 
   8    chr8_7307357     AKia    T    C        1      2        2 
   8    chr8_7307357     AOna    T    C      0.5      1        2 
   8    chr8_7307357     ASom    T    C        0      0        2 
   8    chr8_7307357     HCab    T    C        0      0        2 
   8    chr8_7307357     HPrz    T    C        0      0        2 
   8    chr8_7307357     ZBoe    T    C        0      0        2 
   8    chr8_7307357     ZGre    T    C        0      0        2 
   8    chr8_7307357     ZHar    T    C        0      0        2 
   8    chr8_7307357   Sample    T    C        0      0        2 
   8    chr8_7309738     AAsi    A    G        0      0        2 
   8    chr8_7309738     AKia    A    G        0      0        2 
   8    chr8_7309738     AOna    A    G        0      0        2 
   8    chr8_7309738     ASom    A    G        0      0        2 
   8    chr8_7309738     HCab    A    G        1      2        2 
   8    chr8_7309738     HPrz    A    G        1      2        2 
   8    chr8_7309738     ZBoe    A    G        0      0        2 
   8    chr8_7309738     ZGre    A    G        0      0        2 
   8    chr8_7309738     ZHar    A    G        0      0        2 
   8    chr8_7309738   Sample    A    G        1      2        2 
   8    chr8_7310917     AAsi    G    A        0      0        2 
   8    chr8_7310917     AKia    G    A      0.5      1        2 
   8    chr8_7310917     AOna    G    A        0      0        2 
   8    chr8_7310917     ASom    G    A        0      0        2 
   8    chr8_7310917     HCab    G    A        0      0        2 
   8    chr8_7310917     HPrz    G    A        0      0        2 
   8    chr8_7310917     ZBoe    G    A        0      0        2 
   8    chr8_7310917     ZGre    G    A        0      0        2 
   8    chr8_7310917     ZHar    G    A        0      0        2 
   8    chr8_7310917   Sample    G    A        0      0        2 
   8    chr8_7324875     AAsi    G    A        0      0        2 
   8    chr8_7324875     AKia    G    A        0      0        2 
   8    chr8_7324875     AOna    G    A        0      0        2 
   8    chr8_7324875     ASom    G    A        0      0        2 
   8    chr8_7324875     HCab    G    A        1      2        2 
   8    chr8_7324875     HPrz    G    A        1      2        2 
   8    chr8_7324875     ZBoe    G    A        0      0        2 
   8    chr8_7324875     ZGre    G    A        0      0        2 
   8    chr8_7324875     ZHar    G    A        0      0        2 
   8    chr8_7324875   Sample    G    A        1      2        2 
   8    chr8_7329344     AAsi    C    T        0      0        2 
   8    chr8_7329344     AKia    C    T        1      2        2 
   8    chr8_7329344     AOna    C    T        0      0        2 
   8    chr8_7329344     ASom    C    T        0      0        2 
   8    chr8_7329344     HCab    C    T        0      0        2 
   8    chr8_7329344     HPrz    C    T        0      0        2 
   8    chr8_7329344     ZBoe    C    T        0      0        2 
   8    chr8_7329344     ZGre    C    T        0      0        2 
   8    chr8_7329344     ZHar    C    T        0      0        2 
   8    chr8_7329344   Sample    C    T        0      0        2 
   8    chr8_7335512     AAsi    C    G        0      0        2 
   8    chr8_7335512     AKia    C    G        0      0        2 
   8    chr8_7335512     AOna    C    G        0      0        2 
   8    chr8_7335512     ASom    C    G      0.5      1        2 
   8    chr8_7335512     HCab    C    G        0      0        2 
   8    chr8_7335512     HPrz    C    G        0      0        2 
   8    chr8_7335512     ZBoe    C    G        0      0        2 
   8    chr8_7335512     ZGre    C    G        0      0        2 
   8    chr8_7335512     ZHar    C    G        0      0        2 
   8    chr8_7335512   Sample    C    G        0      0        2 
   8    chr8_7338397     AAsi    T    C        1      2        2 
   8    chr8_7338397     AKia    T    C        0      0        2 
   8    chr8_7338397     AOna    T    C        0      0        2 
   8    chr8_7338397     ASom    T    C        1      2        2 
   8    chr8_7338397     HCab    T    C        0      0        2 
   8    chr8_7338397     HPrz    T    C        0      0        2 
   8    chr8_7338397     ZBoe    T    C        0      0        2 
   8    chr8_7338397     ZGre    T    C        0      0        2 
   8    chr8_7338397     ZHar    T    C        0      0        2 
   8    chr8_7338397   Sample    T    C        0      0        2 
   8    chr8_7344866     AAsi    T    C        0      0        2 
   8    chr8_7344866     AKia    T    C        0      0        2 
   8    chr8_7344866     AOna    T    C        0      0        2 
   8    chr8_7344866     ASom    T    C        0      0        2 
   8    chr8_7344866     HCab    T    C      0.5      1        2 
   8    chr8_7344866     HPrz    T    C      0.5      1        2 
   8    chr8_7344866     ZBoe    T    C        0      0        2 
   8    chr8_7344866     ZGre    T    C        0      0        2 
   8    chr8_7344866     ZHar    T    C        0      0        2 
   8    chr8_7344866   Sample    T    C        0      0        2 
   8    chr8_7345054     AAsi    T    C        0      0        2 
   8    chr8_7345054     AKia    T    C        0      0        2 
   8    chr8_7345054     AOna    T    C        0      0        2 
   8    chr8_7345054     ASom    T    C        0      0        2 
   8    chr8_7345054     HCab    T    C        1      2        2 
   8    chr8_7345054     HPrz    T    C        1      2        2 
   8    chr8_7345054     ZBoe    T    C        0      0        2 
   8    chr8_7345054     ZGre    T    C        0      0        2 
   8    chr8_7345054     ZHar    T    C        0      0        2 
   8    chr8_7345054   Sample    T    C        1      2        2 
   8    chr8_7351948     AAsi    A    G        0      0        2 
   8    chr8_7351948     AKia    A    G        0      0        2 
   8    chr8_7351948     AOna    A    G        0      0        2 
   8    chr8_7351948     ASom    A    G        0      0        2 
   8    chr8_7351948     HCab    A    G        0      0        2 
   8    chr8_7351948     HPrz    A    G        0      0        2 
   8    chr8_7351948     ZBoe    A    G        0      0        2 
   8    chr8_7351948     ZGre    A    G        0      0        2 
   8    chr8_7351948     ZHar    A    G        1      2        2 
   8    chr8_7351948   Sample    A    G        0      0        2 
   8    chr8_7366339     AAsi    G    T        0      0        2 
   8    chr8_7366339     AKia    G    T        0      0        2 
   8    chr8_7366339     AOna    G    T        0      0        2 
   8    chr8_7366339     ASom    G    T        0      0        2 
   8    chr8_7366339     HCab    G    T        1      2        2 
   8    chr8_7366339     HPrz    G    T        1      2        2 
   8    chr8_7366339     ZBoe    G    T        0      0        2 
   8    chr8_7366339     ZGre    G    T        0      0        2 
   8    chr8_7366339     ZHar    G    T        0      0        2 
   8    chr8_7366339   Sample    G    T        1      2        2 
   8    chr8_7368805     AAsi    C    G        0      0        2 
   8    chr8_7368805     AKia    C    G        0      0        2 
   8    chr8_7368805     AOna    C    G        0      0        2 
   8    chr8_7368805     ASom    C    G        0      0        2 
   8    chr8_7368805     HCab    C    G        0      0        2 
   8    chr8_7368805     HPrz    C    G        0      0        2 
   8    chr8_7368805     ZBoe    C    G        0      0        2 
   8    chr8_7368805     ZGre    C    G        0      0        2 
   8    chr8_7368805     ZHar    C    G      0.5      1        2 
   8    chr8_7368805   Sample    C    G        0      0        2 
   8    chr8_7369726     AAsi    T    C        1      2        2 
   8    chr8_7369726     AKia    T    C        0      0        2 
   8    chr8_7369726     AOna    T    C        0      0        2 
   8    chr8_7369726     ASom    T    C        1      2        2 
   8    chr8_7369726     HCab    T    C        0      0        2 
   8    chr8_7369726     HPrz    T    C        0      0        2 
   8    chr8_7369726     ZBoe    T    C        0      0        2 
   8    chr8_7369726     ZGre    T    C        0      0        2 
   8    chr8_7369726     ZHar    T    C        0      0        2 
   8    chr8_7369726   Sample    T    C        0      0        2 
   8    chr8_7371960     AAsi    C    T        0      0        2 
   8    chr8_7371960     AKia    C    T        0      0        2 
   8    chr8_7371960     AOna    C    T      0.5      1        2 
   8    chr8_7371960     ASom    C    T        0      0        2 
   8    chr8_7371960     HCab    C    T        0      0        2 
   8    chr8_7371960     HPrz    C    T        0      0        2 
   8    chr8_7371960     ZBoe    C    T        0      0        2 
   8    chr8_7371960     ZGre    C    T        0      0        2 
   8    chr8_7371960     ZHar    C    T        0      0        2 
   8    chr8_7371960   Sample    C    T        0      0        2 
   8    chr8_7373255     AAsi    C    T        0      0        2 
   8    chr8_7373255     AKia    C    T        0      0        2 
   8    chr8_7373255     AOna    C    T        0      0        2 
   8    chr8_7373255     ASom    C    T        0      0        2 
   8    chr8_7373255     HCab    C    T        1      2        2 
   8    chr8_7373255     HPrz    C    T        1      2        2 
   8    chr8_7373255     ZBoe    C    T        0      0        2 
   8    chr8_7373255     ZGre    C    T        0      0        2 
   8    chr8_7373255     ZHar    C    T        0      0        2 
   8    chr8_7373255   Sample    C    T        1      2        2 
   8    chr8_7375463     AAsi    A    G        0      0        2 
   8    chr8_7375463     AKia    A    G        0      0        2 
   8    chr8_7375463     AOna    A    G      0.5      1        2 
   8    chr8_7375463     ASom    A    G        0      0        2 
   8    chr8_7375463     HCab    A    G        1      2        2 
   8    chr8_7375463     HPrz    A    G        1      2        2 
   8    chr8_7375463     ZBoe    A    G        0      0        2 
   8    chr8_7375463     ZGre    A    G        0      0        2 
   8    chr8_7375463     ZHar    A    G        0      0        2 
   8    chr8_7375463   Sample    A    G        1      2        2 
   8    chr8_7375868     AAsi    G    T        0      0        2 
   8    chr8_7375868     AKia    G    T        0      0        2 
   8    chr8_7375868     AOna    G    T        0      0        2 
   8    chr8_7375868     ASom    G    T        0      0        2 
   8    chr8_7375868     HCab    G    T        0      0        2 
   8    chr8_7375868     HPrz    G    T        0      0        2 
   8    chr8_7375868     ZBoe    G    T        0      0        2 
   8    chr8_7375868     ZGre    G    T        0      0        2 
   8    chr8_7375868     ZHar    G    T        1      2        2 
   8    chr8_7375868   Sample    G    T        0      0        2 
   8    chr8_7380326     AAsi    T    C        0      0        2 
   8    chr8_7380326     AKia    T    C        0      0        2 
   8    chr8_7380326     AOna    T    C        0      0        2 
   8    chr8_7380326     ASom    T    C        0      0        2 
   8    chr8_7380326     HCab    T    C        0      0        2 
   8    chr8_7380326     HPrz    T    C        0      0        2 
   8    chr8_7380326     ZBoe    T    C      0.5      1        2 
   8    chr8_7380326     ZGre    T    C        1      2        2 
   8    chr8_7380326     ZHar    T    C        0      0        2 
   8    chr8_7380326   Sample    T    C        0      0        2 
   8    chr8_7380433     AAsi    G    T        1      2        2 
   8    chr8_7380433     AKia    G    T        0      0        2 
   8    chr8_7380433     AOna    G    T        0      0        2 
   8    chr8_7380433     ASom    G    T        1      2        2 
   8    chr8_7380433     HCab    G    T        0      0        2 
   8    chr8_7380433     HPrz    G    T        0      0        2 
   8    chr8_7380433     ZBoe    G    T        0      0        2 
   8    chr8_7380433     ZGre    G    T        0      0        2 
   8    chr8_7380433     ZHar    G    T        0      0        2 
   8    chr8_7380433   Sample    G    T        0      0        2 
   8    chr8_7382346     AAsi    C    T      0.5      1        2 
   8    chr8_7382346     AKia    C    T        0      0        2 
   8    chr8_7382346     AOna    C    T        0      0        2 
   8    chr8_7382346     ASom    C    T        0      0        2 
   8    chr8_7382346     HCab    C    T        0      0        2 
   8    chr8_7382346     HPrz    C    T        0      0        2 
   8    chr8_7382346     ZBoe    C    T        0      0        2 
   8    chr8_7382346     ZGre    C    T        0      0        2 
   8    chr8_7382346     ZHar    C    T        0      0        2 
   8    chr8_7382346   Sample    C    T        0      0        2 
   8    chr8_7392953     AAsi    A    C        0      0        2 
   8    chr8_7392953     AKia    A    C        0      0        2 
   8    chr8_7392953     AOna    A    C      0.5      1        2 
   8    chr8_7392953     ASom    A    C        0      0        2 
   8    chr8_7392953     HCab    A    C        0      0        2 
   8    chr8_7392953     HPrz    A    C        0      0        2 
   8    chr8_7392953     ZBoe    A    C        0      0        2 
   8    chr8_7392953     ZGre    A    C        0      0        2 
   8    chr8_7392953     ZHar    A    C        0      0        2 
   8    chr8_7392953   Sample    A    C        0      0        2 
   8    chr8_7398620     AAsi    C    G        0      0        2 
   8    chr8_7398620     AKia    C    G        0      0        2 
   8    chr8_7398620     AOna    C    G        0      0        2 
   8    chr8_7398620     ASom    C    G        0      0        2 
   8    chr8_7398620     HCab    C    G        0      0        2 
   8    chr8_7398620     HPrz    C    G        0      0        2 
   8    chr8_7398620     ZBoe    C    G        0      0        2 
   8    chr8_7398620     ZGre    C    G        0      0        2 
   8    chr8_7398620     ZHar    C    G        1      2        2 
   8    chr8_7398620   Sample    C    G        0      0        2 
   8    chr8_7402222     AAsi    G    A        1      2        2 
   8    chr8_7402222     AKia    G    A        0      0        2 
   8    chr8_7402222     AOna    G    A        0      0        2 
   8    chr8_7402222     ASom    G    A        0      0        2 
   8    chr8_7402222     HCab    G    A        0      0        2 
   8    chr8_7402222     HPrz    G    A        0      0        2 
   8    chr8_7402222     ZBoe    G    A        0      0        2 
   8    chr8_7402222     ZGre    G    A        0      0        2 
   8    chr8_7402222     ZHar    G    A        0      0        2 
   8    chr8_7402222   Sample    G    A        0      0        2 
   8    chr8_7408725     AAsi    G    A        0      0        2 
   8    chr8_7408725     AKia    G    A        0      0        2 
   8    chr8_7408725     AOna    G    A        0      0        2 
   8    chr8_7408725     ASom    G    A        0      0        2 
   8    chr8_7408725     HCab    G    A        0      0        2 
   8    chr8_7408725     HPrz    G    A      0.5      1        2 
   8    chr8_7408725     ZBoe    G    A        0      0        2 
   8    chr8_7408725     ZGre    G    A        0      0        2 
   8    chr8_7408725     ZHar    G    A        0      0        2 
   8    chr8_7408725   Sample    G    A        0      0        2 
   8    chr8_7409801     AAsi    G    A        0      0        2 
   8    chr8_7409801     AKia    G    A        0      0        2 
   8    chr8_7409801     AOna    G    A        0      0        2 
   8    chr8_7409801     ASom    G    A        0      0        2 
   8    chr8_7409801     HCab    G    A        1      2        2 
   8    chr8_7409801     HPrz    G    A        1      2        2 
   8    chr8_7409801     ZBoe    G    A        0      0        2 
   8    chr8_7409801     ZGre    G    A        0      0        2 
   8    chr8_7409801     ZHar    G    A        0      0        2 
   8    chr8_7409801   Sample    G    A        1      2        2 
   8    chr8_7414878     AAsi    C    T        0      0        2 
   8    chr8_7414878     AKia    C    T        0      0        2 
   8    chr8_7414878     AOna    C    T        0      0        2 
   8    chr8_7414878     ASom    C    T        0      0        2 
   8    chr8_7414878     HCab    C    T        0      0        2 
   8    chr8_7414878     HPrz    C    T        0      0        2 
   8    chr8_7414878     ZBoe    C    T        0      0        2 
   8    chr8_7414878     ZGre    C    T        1      2        2 
   8    chr8_7414878     ZHar    C    T        0      0        2 
   8    chr8_7414878   Sample    C    T        0      0        2 
   8    chr8_7416450     AAsi    A    G        1      2        2 
   8    chr8_7416450     AKia    A    G        1      2        2 
   8    chr8_7416450     AOna    A    G        1      2        2 
   8    chr8_7416450     ASom    A    G        1      2        2 
   8    chr8_7416450     HCab    A    G        0      0        2 
   8    chr8_7416450     HPrz    A    G        0      0        2 
   8    chr8_7416450     ZBoe    A    G        0      0        2 
   8    chr8_7416450     ZGre    A    G        0      0        2 
   8    chr8_7416450     ZHar    A    G        0      0        2 
   8    chr8_7416450   Sample    A    G        0      0        2 
   8    chr8_7420752     AAsi    A    G        0      0        2 
   8    chr8_7420752     AKia    A    G        0      0        2 
   8    chr8_7420752     AOna    A    G        0      0        2 
   8    chr8_7420752     ASom    A    G        0      0        2 
   8    chr8_7420752     HCab    A    G        0      0        2 
   8    chr8_7420752     HPrz    A    G        0      0        2 
   8    chr8_7420752     ZBoe    A    G        0      0        2 
   8    chr8_7420752     ZGre    A    G        1      2        2 
   8    chr8_7420752     ZHar    A    G        1      2        2 
   8    chr8_7420752   Sample    A    G        0      0        2 
   8    chr8_7422430     AAsi    G    A        0      0        2 
   8    chr8_7422430     AKia    G    A        0      0        2 
   8    chr8_7422430     AOna    G    A        0      0        2 
   8    chr8_7422430     ASom    G    A        0      0        2 
   8    chr8_7422430     HCab    G    A        1      2        2 
   8    chr8_7422430     HPrz    G    A        1      2        2 
   8    chr8_7422430     ZBoe    G    A        0      0        2 
   8    chr8_7422430     ZGre    G    A        0      0        2 
   8    chr8_7422430     ZHar    G    A        0      0        2 
   8    chr8_7422430   Sample    G    A        0      0        2 
   8    chr8_7422688     AAsi    A    G        0      0        2 
   8    chr8_7422688     AKia    A    G        0      0        2 
   8    chr8_7422688     AOna    A    G        0      0        2 
   8    chr8_7422688     ASom    A    G        0      0        2 
   8    chr8_7422688     HCab    A    G        1      2        2 
   8    chr8_7422688     HPrz    A    G        1      2        2 
   8    chr8_7422688     ZBoe    A    G        0      0        2 
   8    chr8_7422688     ZGre    A    G        0      0        2 
   8    chr8_7422688     ZHar    A    G        0      0        2 
   8    chr8_7422688   Sample    A    G        1      2        2 
   8    chr8_7425673     AAsi    G    T        0      0        2 
   8    chr8_7425673     AKia    G    T        0      0        2 
   8    chr8_7425673     AOna    G    T        0      0        2 
   8    chr8_7425673     ASom    G    T        0      0        2 
   8    chr8_7425673     HCab    G    T      0.5      1        2 
   8    chr8_7425673     HPrz    G    T        1      2        2 
   8    chr8_7425673     ZBoe    G    T        0      0        2 
   8    chr8_7425673     ZGre    G    T        0      0        2 
   8    chr8_7425673     ZHar    G    T        0      0        2 
   8    chr8_7425673   Sample    G    T        1      2        2 
   8    chr8_7430526     AAsi    A    G        0      0        2 
   8    chr8_7430526     AKia    A    G        1      2        2 
   8    chr8_7430526     AOna    A    G        0      0        2 
   8    chr8_7430526     ASom    A    G        0      0        2 
   8    chr8_7430526     HCab    A    G        0      0        2 
   8    chr8_7430526     HPrz    A    G        0      0        2 
   8    chr8_7430526     ZBoe    A    G        0      0        2 
   8    chr8_7430526     ZGre    A    G        0      0        2 
   8    chr8_7430526     ZHar    A    G        0      0        2 
   8    chr8_7430526   Sample    A    G        0      0        2 
   8    chr8_7432140     AAsi    G    A        0      0        2 
   8    chr8_7432140     AKia    G    A        0      0        2 
   8    chr8_7432140     AOna    G    A        0      0        2 
   8    chr8_7432140     ASom    G    A        0      0        2 
   8    chr8_7432140     HCab    G    A      0.5      1        2 
   8    chr8_7432140     HPrz    G    A      0.5      1        2 
   8    chr8_7432140     ZBoe    G    A        0      0        2 
   8    chr8_7432140     ZGre    G    A        0      0        2 
   8    chr8_7432140     ZHar    G    A        0      0        2 
   8    chr8_7432140   Sample    G    A        1      2        2 
   8    chr8_7442640     AAsi    A    G        0      0        2 
   8    chr8_7442640     AKia    A    G        0      0        2 
   8    chr8_7442640     AOna    A    G        0      0        2 
   8    chr8_7442640     ASom    A    G        0      0        2 
   8    chr8_7442640     HCab    A    G        0      0        2 
   8    chr8_7442640     HPrz    A    G        0      0        2 
   8    chr8_7442640     ZBoe    A    G        0      0        2 
   8    chr8_7442640     ZGre    A    G        1      2        2 
   8    chr8_7442640     ZHar    A    G        0      0        2 
   8    chr8_7442640   Sample    A    G        0      0        2 
   8    chr8_7450526     AAsi    G    A        0      0        2 
   8    chr8_7450526     AKia    G    A        0      0        2 
   8    chr8_7450526     AOna    G    A        0      0        2 
   8    chr8_7450526     ASom    G    A        0      0        2 
   8    chr8_7450526     HCab    G    A        0      0        2 
   8    chr8_7450526     HPrz    G    A        0      0        2 
   8    chr8_7450526     ZBoe    G    A        0      0        2 
   8    chr8_7450526     ZGre    G    A        0      0        2 
   8    chr8_7450526     ZHar    G    A        1      2        2 
   8    chr8_7450526   Sample    G    A        0      0        2 
   8    chr8_7456262     AAsi    C    T        0      0        2 
   8    chr8_7456262     AKia    C    T        0      0        2 
   8    chr8_7456262     AOna    C    T        0      0        2 
   8    chr8_7456262     ASom    C    T        0      0        2 
   8    chr8_7456262     HCab    C    T        0      0        2 
   8    chr8_7456262     HPrz    C    T        0      0        2 
   8    chr8_7456262     ZBoe    C    T      0.5      1        2 
   8    chr8_7456262     ZGre    C    T        0      0        2 
   8    chr8_7456262     ZHar    C    T        0      0        2 
   8    chr8_7456262   Sample    C    T        0      0        2 
   8    chr8_7456539     AAsi    T    C        0      0        2 
   8    chr8_7456539     AKia    T    C        0      0        2 
   8    chr8_7456539     AOna    T    C        0      0        2 
   8    chr8_7456539     ASom    T    C        0      0        2 
   8    chr8_7456539     HCab    T    C        0      0        2 
   8    chr8_7456539     HPrz    T    C        0      0        2 
   8    chr8_7456539     ZBoe    T    C        1      2        2 
   8    chr8_7456539     ZGre    T    C        0      0        2 
   8    chr8_7456539     ZHar    T    C        0      0        2 
   8    chr8_7456539   Sample    T    C        0      0        2 
   8    chr8_7464039     AAsi    A    G        0      0        2 
   8    chr8_7464039     AKia    A    G        0      0        2 
   8    chr8_7464039     AOna    A    G        0      0        2 
   8    chr8_7464039     ASom    A    G        0      0        2 
   8    chr8_7464039     HCab    A    G        0      0        2 
   8    chr8_7464039     HPrz    A    G        0      0        2 
   8    chr8_7464039     ZBoe    A    G        0      0        2 
   8    chr8_7464039     ZGre    A    G      0.5      1        2 
   8    chr8_7464039     ZHar    A    G        0      0        2 
   8    chr8_7464039   Sample    A    G        0      0        2 
   8    chr8_7468474     AAsi    C    T        1      2        2 
   8    chr8_7468474     AKia    C    T        0      0        2 
   8    chr8_7468474     AOna    C    T        0      0        2 
   8    chr8_7468474     ASom    C    T        1      2        2 
   8    chr8_7468474     HCab    C    T        0      0        2 
   8    chr8_7468474     HPrz    C    T        0      0        2 
   8    chr8_7468474     ZBoe    C    T        0      0        2 
   8    chr8_7468474     ZGre    C    T        0      0        2 
   8    chr8_7468474     ZHar    C    T        0      0        2 
   8    chr8_7468474   Sample    C    T        0      0        2 
   8    chr8_7469848     AAsi    T    C        0      0        2 
   8    chr8_7469848     AKia    T    C        0      0        2 
   8    chr8_7469848     AOna    T    C        0      0        2 
   8    chr8_7469848     ASom    T    C        0      0        2 
   8    chr8_7469848     HCab    T    C        0      0        2 
   8    chr8_7469848     HPrz    T    C        0      0        2 
   8    chr8_7469848     ZBoe    T    C        0      0        2 
   8    chr8_7469848     ZGre    T    C        1      2        2 
   8    chr8_7469848     ZHar    T    C        0      0        2 
   8    chr8_7469848   Sample    T    C        0      0        2 
   8    chr8_7469853     AAsi    A    C        1      2        2 
   8    chr8_7469853     AKia    A    C        0      0        2 
   8    chr8_7469853     AOna    A    C        0      0        2 
   8    chr8_7469853     ASom    A    C        1      2        2 
   8    chr8_7469853     HCab    A    C        0      0        2 
   8    chr8_7469853     HPrz    A    C        0      0        2 
   8    chr8_7469853     ZBoe    A    C        0      0        2 
   8    chr8_7469853     ZGre    A    C        0      0        2 
   8    chr8_7469853     ZHar    A    C        0      0        2 
   8    chr8_7469853   Sample    A    C        0      0        2 
   8    chr8_7503894     AAsi    A    G        0      0        2 
   8    chr8_7503894     AKia    A    G        0      0        2 
   8    chr8_7503894     AOna    A    G      0.5      1        2 
   8    chr8_7503894     ASom    A    G        0      0        2 
   8    chr8_7503894     HCab    A    G        0      0        2 
   8    chr8_7503894     HPrz    A    G        0      0        2 
   8    chr8_7503894     ZBoe    A    G        0      0        2 
   8    chr8_7503894     ZGre    A    G        0      0        2 
   8    chr8_7503894     ZHar    A    G        0      0        2 
   8    chr8_7503894   Sample    A    G        0      0        2 
   8    chr8_7504623     AAsi    A    G        0      0        2 
   8    chr8_7504623     AKia    A    G        0      0        2 
   8    chr8_7504623     AOna    A    G        0      0        2 
   8    chr8_7504623     ASom    A    G        0      0        2 
   8    chr8_7504623     HCab    A    G        0      0        2 
   8    chr8_7504623     HPrz    A    G        0      0        2 
   8    chr8_7504623     ZBoe    A    G      0.5      1        2 
   8    chr8_7504623     ZGre    A    G        0      0        2 
   8    chr8_7504623     ZHar    A    G        0      0        2 
   8    chr8_7504623   Sample    A    G        0      0        2 
   8    chr8_7509123     AAsi    G    A        0      0        2 
   8    chr8_7509123     AKia    G    A        0      0        2 
   8    chr8_7509123     AOna    G    A      0.5      1        2 
   8    chr8_7509123     ASom    G    A        0      0        2 
   8    chr8_7509123     HCab    G    A        0      0        2 
   8    chr8_7509123     HPrz    G    A        0      0        2 
   8    chr8_7509123     ZBoe    G    A        0      0        2 
   8    chr8_7509123     ZGre    G    A        0      0        2 
   8    chr8_7509123     ZHar    G    A        0      0        2 
   8    chr8_7509123   Sample    G    A        0      0        2 
   8    chr8_7509836     AAsi    A    G        0      0        2 
   8    chr8_7509836     AKia    A    G        1      2        2 
   8    chr8_7509836     AOna    A    G      0.5      1        2 
   8    chr8_7509836     ASom    A    G        0      0        2 
   8    chr8_7509836     HCab    A    G        0      0        2 
   8    chr8_7509836     HPrz    A    G        0      0        2 
   8    chr8_7509836     ZBoe    A    G        0      0        2 
   8    chr8_7509836     ZGre    A    G        0      0        2 
   8    chr8_7509836     ZHar    A    G        0      0        2 
   8    chr8_7509836   Sample    A    G        0      0        2 
   8    chr8_7513586     AAsi    A    G        0      0        2 
   8    chr8_7513586     AKia    A    G        0      0        2 
   8    chr8_7513586     AOna    A    G      0.5      1        2 
   8    chr8_7513586     ASom    A    G        0      0        2 
   8    chr8_7513586     HCab    A    G        0      0        2 
   8    chr8_7513586     HPrz    A    G        0      0        2 
   8    chr8_7513586     ZBoe    A    G        0      0        2 
   8    chr8_7513586     ZGre    A    G        0      0        2 
   8    chr8_7513586     ZHar    A    G        0      0        2 
   8    chr8_7513586   Sample    A    G        0      0        2 
   8    chr8_7514285     AAsi    A    G        0      0        2 
   8    chr8_7514285     AKia    A    G        0      0        2 
   8    chr8_7514285     AOna    A    G        0      0        2 
   8    chr8_7514285     ASom    A    G        0      0        2 
   8    chr8_7514285     HCab    A    G        1      2        2 
   8    chr8_7514285     HPrz    A    G        1      2        2 
   8    chr8_7514285     ZBoe    A    G        0      0        2 
   8    chr8_7514285     ZGre    A    G        0      0        2 
   8    chr8_7514285     ZHar    A    G        0      0        2 
   8    chr8_7514285   Sample    A    G        1      2        2 
   8    chr8_7514365     AAsi    G    A        0      0        2 
   8    chr8_7514365     AKia    G    A        0      0        2 
   8    chr8_7514365     AOna    G    A        0      0        2 
   8    chr8_7514365     ASom    G    A        0      0        2 
   8    chr8_7514365     HCab    G    A        0      0        2 
   8    chr8_7514365     HPrz    G    A        0      0        2 
   8    chr8_7514365     ZBoe    G    A        0      0        2 
   8    chr8_7514365     ZGre    G    A        1      2        2 
   8    chr8_7514365     ZHar    G    A        0      0        2 
   8    chr8_7514365   Sample    G    A        0      0        2 
   8    chr8_7524611     AAsi    A    C        0      0        2 
   8    chr8_7524611     AKia    A    C        0      0        2 
   8    chr8_7524611     AOna    A    C        0      0        2 
   8    chr8_7524611     ASom    A    C        0      0        2 
   8    chr8_7524611     HCab    A    C        0      0        2 
   8    chr8_7524611     HPrz    A    C        0      0        2 
   8    chr8_7524611     ZBoe    A    C        0      0        2 
   8    chr8_7524611     ZGre    A    C        0      0        2 
   8    chr8_7524611     ZHar    A    C        1      2        2 
   8    chr8_7524611   Sample    A    C        0      0        2 
   8    chr8_7528159     AAsi    A    C        0      0        2 
   8    chr8_7528159     AKia    A    C        0      0        2 
   8    chr8_7528159     AOna    A    C        0      0        2 
   8    chr8_7528159     ASom    A    C        0      0        2 
   8    chr8_7528159     HCab    A    C        1      2        2 
   8    chr8_7528159     HPrz    A    C        1      2        2 
   8    chr8_7528159     ZBoe    A    C        0      0        2 
   8    chr8_7528159     ZGre    A    C        0      0        2 
   8    chr8_7528159     ZHar    A    C        0      0        2 
   8    chr8_7528159   Sample    A    C        1      2        2 
   8    chr8_7535988     AAsi    T    C        0      0        2 
   8    chr8_7535988     AKia    T    C        1      2        2 
   8    chr8_7535988     AOna    T    C        0      0        2 
   8    chr8_7535988     ASom    T    C        0      0        2 
   8    chr8_7535988     HCab    T    C        0      0        2 
   8    chr8_7535988     HPrz    T    C        0      0        2 
   8    chr8_7535988     ZBoe    T    C        0      0        2 
   8    chr8_7535988     ZGre    T    C        0      0        2 
   8    chr8_7535988     ZHar    T    C        0      0        2 
   8    chr8_7535988   Sample    T    C        0      0        2 
   8    chr8_7536470     AAsi    T    A        0      0        2 
   8    chr8_7536470     AKia    T    A        0      0        2 
   8    chr8_7536470     AOna    T    A        0      0        2 
   8    chr8_7536470     ASom    T    A        0      0        2 
   8    chr8_7536470     HCab    T    A        1      2        2 
   8    chr8_7536470     HPrz    T    A        1      2        2 
   8    chr8_7536470     ZBoe    T    A        0      0        2 
   8    chr8_7536470     ZGre    T    A        0      0        2 
   8    chr8_7536470     ZHar    T    A        0      0        2 
   8    chr8_7536470   Sample    T    A        1      2        2 
   8    chr8_7539547     AAsi    G    C        1      2        2 
   8    chr8_7539547     AKia    G    C        0      0        2 
   8    chr8_7539547     AOna    G    C        0      0        2 
   8    chr8_7539547     ASom    G    C        1      2        2 
   8    chr8_7539547     HCab    G    C        0      0        2 
   8    chr8_7539547     HPrz    G    C        0      0        2 
   8    chr8_7539547     ZBoe    G    C        0      0        2 
   8    chr8_7539547     ZGre    G    C        0      0        2 
   8    chr8_7539547     ZHar    G    C        0      0        2 
   8    chr8_7539547   Sample    G    C        0      0        2 
   8    chr8_7547111     AAsi    G    C        0      0        2 
   8    chr8_7547111     AKia    G    C        0      0        2 
   8    chr8_7547111     AOna    G    C        0      0        2 
   8    chr8_7547111     ASom    G    C        0      0        2 
   8    chr8_7547111     HCab    G    C      0.5      1        2 
   8    chr8_7547111     HPrz    G    C        0      0        2 
   8    chr8_7547111     ZBoe    G    C        0      0        2 
   8    chr8_7547111     ZGre    G    C        0      0        2 
   8    chr8_7547111     ZHar    G    C        0      0        2 
   8    chr8_7547111   Sample    G    C        0      0        2 
   8    chr8_7548122     AAsi    T    C        0      0        2 
   8    chr8_7548122     AKia    T    C        0      0        2 
   8    chr8_7548122     AOna    T    C        0      0        2 
   8    chr8_7548122     ASom    T    C        0      0        2 
   8    chr8_7548122     HCab    T    C        0      0        2 
   8    chr8_7548122     HPrz    T    C        0      0        2 
   8    chr8_7548122     ZBoe    T    C        0      0        2 
   8    chr8_7548122     ZGre    T    C        0      0        2 
   8    chr8_7548122     ZHar    T    C        1      2        2 
   8    chr8_7548122   Sample    T    C        0      0        2 
   8    chr8_7550990     AAsi    T    C        0      0        2 
   8    chr8_7550990     AKia    T    C        0      0        2 
   8    chr8_7550990     AOna    T    C      0.5      1        2 
   8    chr8_7550990     ASom    T    C        0      0        2 
   8    chr8_7550990     HCab    T    C        1      2        2 
   8    chr8_7550990     HPrz    T    C        1      2        2 
   8    chr8_7550990     ZBoe    T    C        0      0        2 
   8    chr8_7550990     ZGre    T    C        0      0        2 
   8    chr8_7550990     ZHar    T    C        0      0        2 
   8    chr8_7550990   Sample    T    C        1      2        2 
   8    chr8_7553499     AAsi    C    G        0      0        2 
   8    chr8_7553499     AKia    C    G      0.5      1        2 
   8    chr8_7553499     AOna    C    G      0.5      1        2 
   8    chr8_7553499     ASom    C    G        0      0        2 
   8    chr8_7553499     HCab    C    G        0      0        2 
   8    chr8_7553499     HPrz    C    G        0      0        2 
   8    chr8_7553499     ZBoe    C    G        0      0        2 
   8    chr8_7553499     ZGre    C    G        0      0        2 
   8    chr8_7553499     ZHar    C    G        0      0        2 
   8    chr8_7553499   Sample    C    G        0      0        2 
   8    chr8_7557316     AAsi    G    A        0      0        2 
   8    chr8_7557316     AKia    G    A        0      0        2 
   8    chr8_7557316     AOna    G    A        0      0        2 
   8    chr8_7557316     ASom    G    A        0      0        2 
   8    chr8_7557316     HCab    G    A        0      0        2 
   8    chr8_7557316     HPrz    G    A        0      0        2 
   8    chr8_7557316     ZBoe    G    A      0.5      1        2 
   8    chr8_7557316     ZGre    G    A        0      0        2 
   8    chr8_7557316     ZHar    G    A        0      0        2 
   8    chr8_7557316   Sample    G    A        0      0        2 
   8    chr8_7560767     AAsi    A    G        0      0        2 
   8    chr8_7560767     AKia    A    G        0      0        2 
   8    chr8_7560767     AOna    A    G        0      0        2 
   8    chr8_7560767     ASom    A    G        0      0        2 
   8    chr8_7560767     HCab    A    G        1      2        2 
   8    chr8_7560767     HPrz    A    G        1      2        2 
   8    chr8_7560767     ZBoe    A    G        0      0        2 
   8    chr8_7560767     ZGre    A    G        0      0        2 
   8    chr8_7560767     ZHar    A    G        0      0        2 
   8    chr8_7560767   Sample    A    G        1      2        2 
   8    chr8_7561842     AAsi    T    C        0      0        2 
   8    chr8_7561842     AKia    T    C        0      0        2 
   8    chr8_7561842     AOna    T    C        0      0        2 
   8    chr8_7561842     ASom    T    C        0      0        2 
   8    chr8_7561842     HCab    T    C        1      2        2 
   8    chr8_7561842     HPrz    T    C        1      2        2 
   8    chr8_7561842     ZBoe    T    C        0      0        2 
   8    chr8_7561842     ZGre    T    C        0      0        2 
   8    chr8_7561842     ZHar    T    C        0      0        2 
   8    chr8_7561842   Sample    T    C        1      2        2 
   8    chr8_7567607     AAsi    G    A        0      0        2 
   8    chr8_7567607     AKia    G    A        0      0        2 
   8    chr8_7567607     AOna    G    A        0      0        2 
   8    chr8_7567607     ASom    G    A        0      0        2 
   8    chr8_7567607     HCab    G    A        1      2        2 
   8    chr8_7567607     HPrz    G    A        1      2        2 
   8    chr8_7567607     ZBoe    G    A        0      0        2 
   8    chr8_7567607     ZGre    G    A        0      0        2 
   8    chr8_7567607     ZHar    G    A        0      0        2 
   8    chr8_7567607   Sample    G    A        1      2        2 
   8    chr8_7567727     AAsi    G    A        0      0        2 
   8    chr8_7567727     AKia    G    A        0      0        2 
   8    chr8_7567727     AOna    G    A        0      0        2 
   8    chr8_7567727     ASom    G    A        0      0        2 
   8    chr8_7567727     HCab    G    A        1      2        2 
   8    chr8_7567727     HPrz    G    A        1      2        2 
   8    chr8_7567727     ZBoe    G    A        0      0        2 
   8    chr8_7567727     ZGre    G    A        0      0        2 
   8    chr8_7567727     ZHar    G    A        0      0        2 
   8    chr8_7567727   Sample    G    A        1      2        2 
   8    chr8_7568995     AAsi    A    G        0      0        2 
   8    chr8_7568995     AKia    A    G        0      0        2 
   8    chr8_7568995     AOna    A    G        0      0        2 
   8    chr8_7568995     ASom    A    G        0      0        2 
   8    chr8_7568995     HCab    A    G        1      2        2 
   8    chr8_7568995     HPrz    A    G        1      2        2 
   8    chr8_7568995     ZBoe    A    G        0      0        2 
   8    chr8_7568995     ZGre    A    G        0      0        2 
   8    chr8_7568995     ZHar    A    G        0      0        2 
   8    chr8_7568995   Sample    A    G        1      2        2 
   8    chr8_7572021     AAsi    C    T        0      0        2 
   8    chr8_7572021     AKia    C    T        0      0        2 
   8    chr8_7572021     AOna    C    T        0      0        2 
   8    chr8_7572021     ASom    C    T        0      0        2 
   8    chr8_7572021     HCab    C    T        1      2        2 
   8    chr8_7572021     HPrz    C    T        1      2        2 
   8    chr8_7572021     ZBoe    C    T        0      0        2 
   8    chr8_7572021     ZGre    C    T        0      0        2 
   8    chr8_7572021     ZHar    C    T        0      0        2 
   8    chr8_7572021   Sample    C    T        1      2        2 
   8    chr8_7573661     AAsi    G    C        0      0        2 
   8    chr8_7573661     AKia    G    C        0      0        2 
   8    chr8_7573661     AOna    G    C      0.5      1        2 
   8    chr8_7573661     ASom    G    C        0      0        2 
   8    chr8_7573661     HCab    G    C        0      0        2 
   8    chr8_7573661     HPrz    G    C        0      0        2 
   8    chr8_7573661     ZBoe    G    C        0      0        2 
   8    chr8_7573661     ZGre    G    C        0      0        2 
   8    chr8_7573661     ZHar    G    C        0      0        2 
   8    chr8_7573661   Sample    G    C        0      0        2 
   8    chr8_7585033     AAsi    C    G        0      0        2 
   8    chr8_7585033     AKia    C    G        0      0        2 
   8    chr8_7585033     AOna    C    G        0      0        2 
   8    chr8_7585033     ASom    C    G        0      0        2 
   8    chr8_7585033     HCab    C    G        0      0        2 
   8    chr8_7585033     HPrz    C    G        0      0        2 
   8    chr8_7585033     ZBoe    C    G        0      0        2 
   8    chr8_7585033     ZGre    C    G      0.5      1        2 
   8    chr8_7585033     ZHar    C    G        0      0        2 
   8    chr8_7585033   Sample    C    G        0      0        2 
   8    chr8_7588268     AAsi    A    G        0      0        2 
   8    chr8_7588268     AKia    A    G        0      0        2 
   8    chr8_7588268     AOna    A    G        0      0        2 
   8    chr8_7588268     ASom    A    G        0      0        2 
   8    chr8_7588268     HCab    A    G        1      2        2 
   8    chr8_7588268     HPrz    A    G        1      2        2 
   8    chr8_7588268     ZBoe    A    G        0      0        2 
   8    chr8_7588268     ZGre    A    G        0      0        2 
   8    chr8_7588268     ZHar    A    G        0      0        2 
   8    chr8_7588268   Sample    A    G        1      2        2 
   8    chr8_7595352     AAsi    A    G        0      0        2 
   8    chr8_7595352     AKia    A    G        0      0        2 
   8    chr8_7595352     AOna    A    G        0      0        2 
   8    chr8_7595352     ASom    A    G        0      0        2 
   8    chr8_7595352     HCab    A    G        0      0        2 
   8    chr8_7595352     HPrz    A    G        0      0        2 
   8    chr8_7595352     ZBoe    A    G        0      0        2 
   8    chr8_7595352     ZGre    A    G        0      0        2 
   8    chr8_7595352     ZHar    A    G      0.5      1        2 
   8    chr8_7595352   Sample    A    G        0      0        2 
   8    chr8_7604022     AAsi    A    G        1      2        2 
   8    chr8_7604022     AKia    A    G        0      0        2 
   8    chr8_7604022     AOna    A    G        0      0        2 
   8    chr8_7604022     ASom    A    G        0      0        2 
   8    chr8_7604022     HCab    A    G        0      0        2 
   8    chr8_7604022     HPrz    A    G        0      0        2 
   8    chr8_7604022     ZBoe    A    G        0      0        2 
   8    chr8_7604022     ZGre    A    G        0      0        2 
   8    chr8_7604022     ZHar    A    G        0      0        2 
   8    chr8_7604022   Sample    A    G        0      0        2 
   8    chr8_7604095     AAsi    A    G        0      0        2 
   8    chr8_7604095     AKia    A    G        1      2        2 
   8    chr8_7604095     AOna    A    G        0      0        2 
   8    chr8_7604095     ASom    A    G        0      0        2 
   8    chr8_7604095     HCab    A    G        0      0        2 
   8    chr8_7604095     HPrz    A    G        0      0        2 
   8    chr8_7604095     ZBoe    A    G        0      0        2 
   8    chr8_7604095     ZGre    A    G        0      0        2 
   8    chr8_7604095     ZHar    A    G        0      0        2 
   8    chr8_7604095   Sample    A    G        0      0        2 
   8    chr8_7608564     AAsi    A    G        0      0        2 
   8    chr8_7608564     AKia    A    G        0      0        2 
   8    chr8_7608564     AOna    A    G        0      0        2 
   8    chr8_7608564     ASom    A    G        0      0        2 
   8    chr8_7608564     HCab    A    G        0      0        2 
   8    chr8_7608564     HPrz    A    G        0      0        2 
   8    chr8_7608564     ZBoe    A    G      0.5      1        2 
   8    chr8_7608564     ZGre    A    G        0      0        2 
   8    chr8_7608564     ZHar    A    G        0      0        2 
   8    chr8_7608564   Sample    A    G        0      0        2 
   8    chr8_7610145     AAsi    G    C        0      0        2 
   8    chr8_7610145     AKia    G    C        0      0        2 
   8    chr8_7610145     AOna    G    C        0      0        2 
   8    chr8_7610145     ASom    G    C        0      0        2 
   8    chr8_7610145     HCab    G    C        0      0        2 
   8    chr8_7610145     HPrz    G    C        0      0        2 
   8    chr8_7610145     ZBoe    G    C        1      2        2 
   8    chr8_7610145     ZGre    G    C        1      2        2 
   8    chr8_7610145     ZHar    G    C        1      2        2 
   8    chr8_7610145   Sample    G    C        0      0        2 
   8    chr8_7620033     AAsi    C    T        0      0        2 
   8    chr8_7620033     AKia    C    T        0      0        2 
   8    chr8_7620033     AOna    C    T        0      0        2 
   8    chr8_7620033     ASom    C    T        0      0        2 
   8    chr8_7620033     HCab    C    T        0      0        2 
   8    chr8_7620033     HPrz    C    T        0      0        2 
   8    chr8_7620033     ZBoe    C    T        0      0        2 
   8    chr8_7620033     ZGre    C    T        1      2        2 
   8    chr8_7620033     ZHar    C    T        0      0        2 
   8    chr8_7620033   Sample    C    T        0      0        2 
   8    chr8_7620358     AAsi    C    T        0      0        2 
   8    chr8_7620358     AKia    C    T        0      0        2 
   8    chr8_7620358     AOna    C    T        0      0        2 
   8    chr8_7620358     ASom    C    T        0      0        2 
   8    chr8_7620358     HCab    C    T        0      0        2 
   8    chr8_7620358     HPrz    C    T        0      0        2 
   8    chr8_7620358     ZBoe    C    T        0      0        2 
   8    chr8_7620358     ZGre    C    T      0.5      1        2 
   8    chr8_7620358     ZHar    C    T        0      0        2 
   8    chr8_7620358   Sample    C    T        0      0        2 
   8    chr8_7621133     AAsi    G    A        0      0        2 
   8    chr8_7621133     AKia    G    A        0      0        2 
   8    chr8_7621133     AOna    G    A        0      0        2 
   8    chr8_7621133     ASom    G    A        0      0        2 
   8    chr8_7621133     HCab    G    A        0      0        2 
   8    chr8_7621133     HPrz    G    A        0      0        2 
   8    chr8_7621133     ZBoe    G    A      0.5      1        2 
   8    chr8_7621133     ZGre    G    A        0      0        2 
   8    chr8_7621133     ZHar    G    A        0      0        2 
   8    chr8_7621133   Sample    G    A        0      0        2 
   8    chr8_7621322     AAsi    G    A        0      0        2 
   8    chr8_7621322     AKia    G    A        0      0        2 
   8    chr8_7621322     AOna    G    A        0      0        2 
   8    chr8_7621322     ASom    G    A        0      0        2 
   8    chr8_7621322     HCab    G    A        0      0        2 
   8    chr8_7621322     HPrz    G    A        0      0        2 
   8    chr8_7621322     ZBoe    G    A        0      0        2 
   8    chr8_7621322     ZGre    G    A        0      0        2 
   8    chr8_7621322     ZHar    G    A      0.5      1        2 
   8    chr8_7621322   Sample    G    A        0      0        2 
   8    chr8_7629520     AAsi    T    C        0      0        2 
   8    chr8_7629520     AKia    T    C        0      0        2 
   8    chr8_7629520     AOna    T    C        0      0        2 
   8    chr8_7629520     ASom    T    C        0      0        2 
   8    chr8_7629520     HCab    T    C        1      2        2 
   8    chr8_7629520     HPrz    T    C        1      2        2 
   8    chr8_7629520     ZBoe    T    C        0      0        2 
   8    chr8_7629520     ZGre    T    C        0      0        2 
   8    chr8_7629520     ZHar    T    C        0      0        2 
   8    chr8_7629520   Sample    T    C        1      2        2 
   8    chr8_7633176     AAsi    A    G        0      0        2 
   8    chr8_7633176     AKia    A    G        0      0        2 
   8    chr8_7633176     AOna    A    G        0      0        2 
   8    chr8_7633176     ASom    A    G        0      0        2 
   8    chr8_7633176     HCab    A    G        0      0        2 
   8    chr8_7633176     HPrz    A    G        0      0        2 
   8    chr8_7633176     ZBoe    A    G        0      0        2 
   8    chr8_7633176     ZGre    A    G        1      2        2 
   8    chr8_7633176     ZHar    A    G        0      0        2 
   8    chr8_7633176   Sample    A    G        0      0        2 
   8    chr8_7641379     AAsi    G    T        0      0        2 
   8    chr8_7641379     AKia    G    T        0      0        2 
   8    chr8_7641379     AOna    G    T        0      0        2 
   8    chr8_7641379     ASom    G    T        0      0        2 
   8    chr8_7641379     HCab    G    T        1      2        2 
   8    chr8_7641379     HPrz    G    T        1      2        2 
   8    chr8_7641379     ZBoe    G    T        0      0        2 
   8    chr8_7641379     ZGre    G    T        0      0        2 
   8    chr8_7641379     ZHar    G    T        0      0        2 
   8    chr8_7641379   Sample    G    T        1      2        2 
   8    chr8_7651211     AAsi    A    G        0      0        2 
   8    chr8_7651211     AKia    A    G        0      0        2 
   8    chr8_7651211     AOna    A    G        0      0        2 
   8    chr8_7651211     ASom    A    G        0      0        2 
   8    chr8_7651211     HCab    A    G        0      0        2 
   8    chr8_7651211     HPrz    A    G        0      0        2 
   8    chr8_7651211     ZBoe    A    G        0      0        2 
   8    chr8_7651211     ZGre    A    G      0.5      1        2 
   8    chr8_7651211     ZHar    A    G        0      0        2 
   8    chr8_7651211   Sample    A    G        0      0        2 
   8    chr8_7653051     AAsi    C    A        0      0        2 
   8    chr8_7653051     AKia    C    A        0      0        2 
   8    chr8_7653051     AOna    C    A        0      0        2 
   8    chr8_7653051     ASom    C    A        0      0        2 
   8    chr8_7653051     HCab    C    A        1      2        2 
   8    chr8_7653051     HPrz    C    A        1      2        2 
   8    chr8_7653051     ZBoe    C    A        0      0        2 
   8    chr8_7653051     ZGre    C    A        0      0        2 
   8    chr8_7653051     ZHar    C    A        0      0        2 
   8    chr8_7653051   Sample    C    A        1      2        2 
   8    chr8_7668489     AAsi    G    A        0      0        2 
   8    chr8_7668489     AKia    G    A        0      0        2 
   8    chr8_7668489     AOna    G    A        0      0        2 
   8    chr8_7668489     ASom    G    A        0      0        2 
   8    chr8_7668489     HCab    G    A        1      2        2 
   8    chr8_7668489     HPrz    G    A        1      2        2 
   8    chr8_7668489     ZBoe    G    A        0      0        2 
   8    chr8_7668489     ZGre    G    A        0      0        2 
   8    chr8_7668489     ZHar    G    A        0      0        2 
   8    chr8_7668489   Sample    G    A        1      2        2 
   8    chr8_7677612     AAsi    G    A        0      0        2 
   8    chr8_7677612     AKia    G    A        0      0        2 
   8    chr8_7677612     AOna    G    A        0      0        2 
   8    chr8_7677612     ASom    G    A        0      0        2 
   8    chr8_7677612     HCab    G    A        1      2        2 
   8    chr8_7677612     HPrz    G    A        1      2        2 
   8    chr8_7677612     ZBoe    G    A        0      0        2 
   8    chr8_7677612     ZGre    G    A        0      0        2 
   8    chr8_7677612     ZHar    G    A        0      0        2 
   8    chr8_7677612   Sample    G    A        1      2        2 
   8    chr8_7704282     AAsi    T    C        0      0        2 
   8    chr8_7704282     AKia    T    C        0      0        2 
   8    chr8_7704282     AOna    T    C        0      0        2 
   8    chr8_7704282     ASom    T    C      0.5      1        2 
   8    chr8_7704282     HCab    T    C        0      0        2 
   8    chr8_7704282     HPrz    T    C        0      0        2 
   8    chr8_7704282     ZBoe    T    C        0      0        2 
   8    chr8_7704282     ZGre    T    C        0      0        2 
   8    chr8_7704282     ZHar    T    C        0      0        2 
   8    chr8_7704282   Sample    T    C        0      0        2 
   8    chr8_7705839     AAsi    T    C        0      0        2 
   8    chr8_7705839     AKia    T    C        0      0        2 
   8    chr8_7705839     AOna    T    C        0      0        2 
   8    chr8_7705839     ASom    T    C        0      0        2 
   8    chr8_7705839     HCab    T    C        0      0        2 
   8    chr8_7705839     HPrz    T    C        0      0        2 
   8    chr8_7705839     ZBoe    T    C        0      0        2 
   8    chr8_7705839     ZGre    T    C        0      0        2 
   8    chr8_7705839     ZHar    T    C        1      2        2 
   8    chr8_7705839   Sample    T    C        0      0        2 
   8    chr8_7710166     AAsi    T    C        0      0        2 
   8    chr8_7710166     AKia    T    C        0      0        2 
   8    chr8_7710166     AOna    T    C        0      0        2 
   8    chr8_7710166     ASom    T    C        0      0        2 
   8    chr8_7710166     HCab    T    C        0      0        2 
   8    chr8_7710166     HPrz    T    C        0      0        2 
   8    chr8_7710166     ZBoe    T    C        0      0        2 
   8    chr8_7710166     ZGre    T    C        0      0        2 
   8    chr8_7710166     ZHar    T    C        1      2        2 
   8    chr8_7710166   Sample    T    C        0      0        2 
   8    chr8_7722428     AAsi    G    A        0      0        2 
   8    chr8_7722428     AKia    G    A        0      0        2 
   8    chr8_7722428     AOna    G    A        0      0        2 
   8    chr8_7722428     ASom    G    A        0      0        2 
   8    chr8_7722428     HCab    G    A        1      2        2 
   8    chr8_7722428     HPrz    G    A        1      2        2 
   8    chr8_7722428     ZBoe    G    A        0      0        2 
   8    chr8_7722428     ZGre    G    A        0      0        2 
   8    chr8_7722428     ZHar    G    A        0      0        2 
   8    chr8_7722428   Sample    G    A        1      2        2 
   8    chr8_7728353     AAsi    A    G        0      0        2 
   8    chr8_7728353     AKia    A    G        0      0        2 
   8    chr8_7728353     AOna    A    G      0.5      1        2 
   8    chr8_7728353     ASom    A    G        0      0        2 
   8    chr8_7728353     HCab    A    G        0      0        2 
   8    chr8_7728353     HPrz    A    G        0      0        2 
   8    chr8_7728353     ZBoe    A    G        0      0        2 
   8    chr8_7728353     ZGre    A    G        0      0        2 
   8    chr8_7728353     ZHar    A    G        0      0        2 
   8    chr8_7728353   Sample    A    G        0      0        2 
   8    chr8_7733531     AAsi    A    C        0      0        2 
   8    chr8_7733531     AKia    A    C        0      0        2 
   8    chr8_7733531     AOna    A    C        0      0        2 
   8    chr8_7733531     ASom    A    C        1      2        2 
   8    chr8_7733531     HCab    A    C        0      0        2 
   8    chr8_7733531     HPrz    A    C        0      0        2 
   8    chr8_7733531     ZBoe    A    C        0      0        2 
   8    chr8_7733531     ZGre    A    C        0      0        2 
   8    chr8_7733531     ZHar    A    C        0      0        2 
   8    chr8_7733531   Sample    A    C        0      0        2 
   8    chr8_7738926     AAsi    C    T        0      0        2 
   8    chr8_7738926     AKia    C    T        0      0        2 
   8    chr8_7738926     AOna    C    T        0      0        2 
   8    chr8_7738926     ASom    C    T        0      0        2 
   8    chr8_7738926     HCab    C    T        0      0        2 
   8    chr8_7738926     HPrz    C    T        0      0        2 
   8    chr8_7738926     ZBoe    C    T        0      0        2 
   8    chr8_7738926     ZGre    C    T        1      2        2 
   8    chr8_7738926     ZHar    C    T        0      0        2 
   8    chr8_7738926   Sample    C    T        0      0        2 
   8    chr8_7739415     AAsi    A    T        1      2        2 
   8    chr8_7739415     AKia    A    T        0      0        2 
   8    chr8_7739415     AOna    A    T        0      0        2 
   8    chr8_7739415     ASom    A    T        0      0        2 
   8    chr8_7739415     HCab    A    T        0      0        2 
   8    chr8_7739415     HPrz    A    T        0      0        2 
   8    chr8_7739415     ZBoe    A    T        0      0        2 
   8    chr8_7739415     ZGre    A    T        0      0        2 
   8    chr8_7739415     ZHar    A    T        0      0        2 
   8    chr8_7739415   Sample    A    T        0      0        2 
   8    chr8_7741086     AAsi    A    G        0      0        2 
   8    chr8_7741086     AKia    A    G        0      0        2 
   8    chr8_7741086     AOna    A    G        0      0        2 
   8    chr8_7741086     ASom    A    G        0      0        2 
   8    chr8_7741086     HCab    A    G        0      0        2 
   8    chr8_7741086     HPrz    A    G        0      0        2 
   8    chr8_7741086     ZBoe    A    G      0.5      1        2 
   8    chr8_7741086     ZGre    A    G        0      0        2 
   8    chr8_7741086     ZHar    A    G        0      0        2 
   8    chr8_7741086   Sample    A    G        0      0        2 
   8    chr8_7741180     AAsi    T    C        0      0        2 
   8    chr8_7741180     AKia    T    C        0      0        2 
   8    chr8_7741180     AOna    T    C        0      0        2 
   8    chr8_7741180     ASom    T    C        0      0        2 
   8    chr8_7741180     HCab    T    C        0      0        2 
   8    chr8_7741180     HPrz    T    C      0.5      1        2 
   8    chr8_7741180     ZBoe    T    C        0      0        2 
   8    chr8_7741180     ZGre    T    C        0      0        2 
   8    chr8_7741180     ZHar    T    C        0      0        2 
   8    chr8_7741180   Sample    T    C        0      0        2 
   8    chr8_7741548     AAsi    A    G        0      0        2 
   8    chr8_7741548     AKia    A    G        1      2        2 
   8    chr8_7741548     AOna    A    G      0.5      1        2 
   8    chr8_7741548     ASom    A    G        0      0        2 
   8    chr8_7741548     HCab    A    G        0      0        2 
   8    chr8_7741548     HPrz    A    G        0      0        2 
   8    chr8_7741548     ZBoe    A    G        0      0        2 
   8    chr8_7741548     ZGre    A    G        0      0        2 
   8    chr8_7741548     ZHar    A    G        0      0        2 
   8    chr8_7741548   Sample    A    G        0      0        2 
   8    chr8_7754526     AAsi    A    G        0      0        2 
   8    chr8_7754526     AKia    A    G        0      0        2 
   8    chr8_7754526     AOna    A    G        0      0        2 
   8    chr8_7754526     ASom    A    G      0.5      1        2 
   8    chr8_7754526     HCab    A    G        0      0        2 
   8    chr8_7754526     HPrz    A    G        0      0        2 
   8    chr8_7754526     ZBoe    A    G        0      0        2 
   8    chr8_7754526     ZGre    A    G        0      0        2 
   8    chr8_7754526     ZHar    A    G        0      0        2 
   8    chr8_7754526   Sample    A    G        0      0        2 
   8    chr8_7767260     AAsi    C    A        0      0        2 
   8    chr8_7767260     AKia    C    A        0      0        2 
   8    chr8_7767260     AOna    C    A        0      0        2 
   8    chr8_7767260     ASom    C    A        0      0        2 
   8    chr8_7767260     HCab    C    A        1      2        2 
   8    chr8_7767260     HPrz    C    A        1      2        2 
   8    chr8_7767260     ZBoe    C    A        0      0        2 
   8    chr8_7767260     ZGre    C    A        0      0        2 
   8    chr8_7767260     ZHar    C    A        0      0        2 
   8    chr8_7767260   Sample    C    A        1      2        2 
   8    chr8_7767568     AAsi    T    C        0      0        2 
   8    chr8_7767568     AKia    T    C        0      0        2 
   8    chr8_7767568     AOna    T    C        0      0        2 
   8    chr8_7767568     ASom    T    C        0      0        2 
   8    chr8_7767568     HCab    T    C        1      2        2 
   8    chr8_7767568     HPrz    T    C        1      2        2 
   8    chr8_7767568     ZBoe    T    C        0      0        2 
   8    chr8_7767568     ZGre    T    C        0      0        2 
   8    chr8_7767568     ZHar    T    C        0      0        2 
   8    chr8_7767568   Sample    T    C        1      2        2 
   8    chr8_7770255     AAsi    G    A        0      0        2 
   8    chr8_7770255     AKia    G    A        0      0        2 
   8    chr8_7770255     AOna    G    A        0      0        2 
   8    chr8_7770255     ASom    G    A        0      0        2 
   8    chr8_7770255     HCab    G    A        1      2        2 
   8    chr8_7770255     HPrz    G    A        1      2        2 
   8    chr8_7770255     ZBoe    G    A        0      0        2 
   8    chr8_7770255     ZGre    G    A        0      0        2 
   8    chr8_7770255     ZHar    G    A        0      0        2 
   8    chr8_7770255   Sample    G    A        1      2        2 
   8    chr8_7779823     AAsi    A    T        0      0        2 
   8    chr8_7779823     AKia    A    T        0      0        2 
   8    chr8_7779823     AOna    A    T        0      0        2 
   8    chr8_7779823     ASom    A    T        0      0        2 
   8    chr8_7779823     HCab    A    T        0      0        2 
   8    chr8_7779823     HPrz    A    T        0      0        2 
   8    chr8_7779823     ZBoe    A    T        1      2        2 
   8    chr8_7779823     ZGre    A    T        0      0        2 
   8    chr8_7779823     ZHar    A    T        0      0        2 
   8    chr8_7779823   Sample    A    T        0      0        2 
   8    chr8_7784962     AAsi    G    A        0      0        2 
   8    chr8_7784962     AKia    G    A        0      0        2 
   8    chr8_7784962     AOna    G    A        0      0        2 
   8    chr8_7784962     ASom    G    A        0      0        2 
   8    chr8_7784962     HCab    G    A        0      0        2 
   8    chr8_7784962     HPrz    G    A        0      0        2 
   8    chr8_7784962     ZBoe    G    A        1      2        2 
   8    chr8_7784962     ZGre    G    A        0      0        2 
   8    chr8_7784962     ZHar    G    A        0      0        2 
   8    chr8_7784962   Sample    G    A        0      0        2 
   8    chr8_7789442     AAsi    C    T        0      0        2 
   8    chr8_7789442     AKia    C    T        0      0        2 
   8    chr8_7789442     AOna    C    T        0      0        2 
   8    chr8_7789442     ASom    C    T        0      0        2 
   8    chr8_7789442     HCab    C    T        1      2        2 
   8    chr8_7789442     HPrz    C    T        1      2        2 
   8    chr8_7789442     ZBoe    C    T        0      0        2 
   8    chr8_7789442     ZGre    C    T        0      0        2 
   8    chr8_7789442     ZHar    C    T        0      0        2 
   8    chr8_7789442   Sample    C    T        0      0        2 
   8    chr8_7789832     AAsi    C    T        0      0        2 
   8    chr8_7789832     AKia    C    T        0      0        2 
   8    chr8_7789832     AOna    C    T        0      0        2 
   8    chr8_7789832     ASom    C    T        0      0        2 
   8    chr8_7789832     HCab    C    T        1      2        2 
   8    chr8_7789832     HPrz    C    T        1      2        2 
   8    chr8_7789832     ZBoe    C    T        0      0        2 
   8    chr8_7789832     ZGre    C    T        0      0        2 
   8    chr8_7789832     ZHar    C    T        0      0        2 
   8    chr8_7789832   Sample    C    T        1      2        2 
   8    chr8_7795949     AAsi    C    A        0      0        2 
   8    chr8_7795949     AKia    C    A        0      0        2 
   8    chr8_7795949     AOna    C    A        0      0        2 
   8    chr8_7795949     ASom    C    A        0      0        2 
   8    chr8_7795949     HCab    C    A        1      2        2 
   8    chr8_7795949     HPrz    C    A        1      2        2 
   8    chr8_7795949     ZBoe    C    A        0      0        2 
   8    chr8_7795949     ZGre    C    A        0      0        2 
   8    chr8_7795949     ZHar    C    A        0      0        2 
   8    chr8_7795949   Sample    C    A        1      2        2 
   8    chr8_7801476     AAsi    T    C        1      2        2 
   8    chr8_7801476     AKia    T    C        0      0        2 
   8    chr8_7801476     AOna    T    C        0      0        2 
   8    chr8_7801476     ASom    T    C        1      2        2 
   8    chr8_7801476     HCab    T    C        0      0        2 
   8    chr8_7801476     HPrz    T    C        0      0        2 
   8    chr8_7801476     ZBoe    T    C        0      0        2 
   8    chr8_7801476     ZGre    T    C        0      0        2 
   8    chr8_7801476     ZHar    T    C        0      0        2 
   8    chr8_7801476   Sample    T    C        0      0        2 
   8    chr8_7807126     AAsi    T    C        1      2        2 
   8    chr8_7807126     AKia    T    C        0      0        2 
   8    chr8_7807126     AOna    T    C        0      0        2 
   8    chr8_7807126     ASom    T    C        1      2        2 
   8    chr8_7807126     HCab    T    C      0.5      1        2 
   8    chr8_7807126     HPrz    T    C        0      0        2 
   8    chr8_7807126     ZBoe    T    C        0      0        2 
   8    chr8_7807126     ZGre    T    C        0      0        2 
   8    chr8_7807126     ZHar    T    C        0      0        2 
   8    chr8_7807126   Sample    T    C        0      0        2 
   8    chr8_7808662     AAsi    C    T        0      0        2 
   8    chr8_7808662     AKia    C    T        0      0        2 
   8    chr8_7808662     AOna    C    T        0      0        2 
   8    chr8_7808662     ASom    C    T        0      0        2 
   8    chr8_7808662     HCab    C    T      0.5      1        2 
   8    chr8_7808662     HPrz    C    T        0      0        2 
   8    chr8_7808662     ZBoe    C    T        0      0        2 
   8    chr8_7808662     ZGre    C    T        0      0        2 
   8    chr8_7808662     ZHar    C    T        0      0        2 
   8    chr8_7808662   Sample    C    T        0      0        2 
   8    chr8_7811523     AAsi    T    C        0      0        2 
   8    chr8_7811523     AKia    T    C        0      0        2 
   8    chr8_7811523     AOna    T    C        0      0        2 
   8    chr8_7811523     ASom    T    C        0      0        2 
   8    chr8_7811523     HCab    T    C        0      0        2 
   8    chr8_7811523     HPrz    T    C        0      0        2 
   8    chr8_7811523     ZBoe    T    C        1      2        2 
   8    chr8_7811523     ZGre    T    C        0      0        2 
   8    chr8_7811523     ZHar    T    C        0      0        2 
   8    chr8_7811523   Sample    T    C        0      0        2 
   8    chr8_7824452     AAsi    A    T        0      0        2 
   8    chr8_7824452     AKia    A    T        0      0        2 
   8    chr8_7824452     AOna    A    T        0      0        2 
   8    chr8_7824452     ASom    A    T        0      0        2 
   8    chr8_7824452     HCab    A    T        0      0        2 
   8    chr8_7824452     HPrz    A    T        0      0        2 
   8    chr8_7824452     ZBoe    A    T        0      0        2 
   8    chr8_7824452     ZGre    A    T        0      0        2 
   8    chr8_7824452     ZHar    A    T      0.5      1        2 
   8    chr8_7824452   Sample    A    T        0      0        2 
   8    chr8_7827644     AAsi    T    C        0      0        2 
   8    chr8_7827644     AKia    T    C        0      0        2 
   8    chr8_7827644     AOna    T    C        0      0        2 
   8    chr8_7827644     ASom    T    C        0      0        2 
   8    chr8_7827644     HCab    T    C        1      2        2 
   8    chr8_7827644     HPrz    T    C        1      2        2 
   8    chr8_7827644     ZBoe    T    C        0      0        2 
   8    chr8_7827644     ZGre    T    C        0      0        2 
   8    chr8_7827644     ZHar    T    C        0      0        2 
   8    chr8_7827644   Sample    T    C        1      2        2 
   8    chr8_7830121     AAsi    T    C        0      0        2 
   8    chr8_7830121     AKia    T    C        0      0        2 
   8    chr8_7830121     AOna    T    C        0      0        2 
   8    chr8_7830121     ASom    T    C      0.5      1        2 
   8    chr8_7830121     HCab    T    C        0      0        2 
   8    chr8_7830121     HPrz    T    C        0      0        2 
   8    chr8_7830121     ZBoe    T    C        0      0        2 
   8    chr8_7830121     ZGre    T    C        0      0        2 
   8    chr8_7830121     ZHar    T    C        0      0        2 
   8    chr8_7830121   Sample    T    C        0      0        2 
   8    chr8_7831460     AAsi    T    G        0      0        2 
   8    chr8_7831460     AKia    T    G        0      0        2 
   8    chr8_7831460     AOna    T    G        0      0        2 
   8    chr8_7831460     ASom    T    G        0      0        2 
   8    chr8_7831460     HCab    T    G        0      0        2 
   8    chr8_7831460     HPrz    T    G        0      0        2 
   8    chr8_7831460     ZBoe    T    G      0.5      1        2 
   8    chr8_7831460     ZGre    T    G        0      0        2 
   8    chr8_7831460     ZHar    T    G        0      0        2 
   8    chr8_7831460   Sample    T    G        0      0        2 
   8    chr8_7832146     AAsi    T    C        0      0        2 
   8    chr8_7832146     AKia    T    C        0      0        2 
   8    chr8_7832146     AOna    T    C      0.5      1        2 
   8    chr8_7832146     ASom    T    C        0      0        2 
   8    chr8_7832146     HCab    T    C        0      0        2 
   8    chr8_7832146     HPrz    T    C        0      0        2 
   8    chr8_7832146     ZBoe    T    C        0      0        2 
   8    chr8_7832146     ZGre    T    C        0      0        2 
   8    chr8_7832146     ZHar    T    C        0      0        2 
   8    chr8_7832146   Sample    T    C        0      0        2 
   8    chr8_7837264     AAsi    G    A      0.5      1        2 
   8    chr8_7837264     AKia    G    A        0      0        2 
   8    chr8_7837264     AOna    G    A        0      0        2 
   8    chr8_7837264     ASom    G    A        0      0        2 
   8    chr8_7837264     HCab    G    A        0      0        2 
   8    chr8_7837264     HPrz    G    A        0      0        2 
   8    chr8_7837264     ZBoe    G    A        0      0        2 
   8    chr8_7837264     ZGre    G    A        0      0        2 
   8    chr8_7837264     ZHar    G    A        0      0        2 
   8    chr8_7837264   Sample    G    A        0      0        2 
   8    chr8_7842531     AAsi    C    T        0      0        2 
   8    chr8_7842531     AKia    C    T        0      0        2 
   8    chr8_7842531     AOna    C    T        0      0        2 
   8    chr8_7842531     ASom    C    T        0      0        2 
   8    chr8_7842531     HCab    C    T        1      2        2 
   8    chr8_7842531     HPrz    C    T        1      2        2 
   8    chr8_7842531     ZBoe    C    T        0      0        2 
   8    chr8_7842531     ZGre    C    T        0      0        2 
   8    chr8_7842531     ZHar    C    T        0      0        2 
   8    chr8_7842531   Sample    C    T        1      2        2 
   8    chr8_7852477     AAsi    G    A        0      0        2 
   8    chr8_7852477     AKia    G    A        0      0        2 
   8    chr8_7852477     AOna    G    A        0      0        2 
   8    chr8_7852477     ASom    G    A        0      0        2 
   8    chr8_7852477     HCab    G    A        0      0        2 
   8    chr8_7852477     HPrz    G    A        0      0        2 
   8    chr8_7852477     ZBoe    G    A        0      0        2 
   8    chr8_7852477     ZGre    G    A        1      2        2 
   8    chr8_7852477     ZHar    G    A        0      0        2 
   8    chr8_7852477   Sample    G    A        0      0        2 
   8    chr8_7854968     AAsi    T    G        0      0        2 
   8    chr8_7854968     AKia    T    G        0      0        2 
   8    chr8_7854968     AOna    T    G        0      0        2 
   8    chr8_7854968     ASom    T    G        0      0        2 
   8    chr8_7854968     HCab    T    G        0      0        2 
   8    chr8_7854968     HPrz    T    G        0      0        2 
   8    chr8_7854968     ZBoe    T    G      0.5      1        2 
   8    chr8_7854968     ZGre    T    G        0      0        2 
   8    chr8_7854968     ZHar    T    G        0      0        2 
   8    chr8_7854968   Sample    T    G        0      0        2 
   8    chr8_7855643     AAsi    A    G        0      0        2 
   8    chr8_7855643     AKia    A    G        0      0        2 
   8    chr8_7855643     AOna    A    G      0.5      1        2 
   8    chr8_7855643     ASom    A    G        0      0        2 
   8    chr8_7855643     HCab    A    G        0      0        2 
   8    chr8_7855643     HPrz    A    G        0      0        2 
   8    chr8_7855643     ZBoe    A    G        0      0        2 
   8    chr8_7855643     ZGre    A    G        0      0        2 
   8    chr8_7855643     ZHar    A    G        0      0        2 
   8    chr8_7855643   Sample    A    G        0      0        2 
   8    chr8_7868347     AAsi    C    A        0      0        2 
   8    chr8_7868347     AKia    C    A        0      0        2 
   8    chr8_7868347     AOna    C    A        0      0        2 
   8    chr8_7868347     ASom    C    A        0      0        2 
   8    chr8_7868347     HCab    C    A        1      2        2 
   8    chr8_7868347     HPrz    C    A        1      2        2 
   8    chr8_7868347     ZBoe    C    A        0      0        2 
   8    chr8_7868347     ZGre    C    A        0      0        2 
   8    chr8_7868347     ZHar    C    A        0      0        2 
   8    chr8_7868347   Sample    C    A        1      2        2 
   8    chr8_7873344     AAsi    C    T        0      0        2 
   8    chr8_7873344     AKia    C    T        1      2        2 
   8    chr8_7873344     AOna    C    T        1      2        2 
   8    chr8_7873344     ASom    C    T        0      0        2 
   8    chr8_7873344     HCab    C    T        0      0        2 
   8    chr8_7873344     HPrz    C    T        0      0        2 
   8    chr8_7873344     ZBoe    C    T        0      0        2 
   8    chr8_7873344     ZGre    C    T        0      0        2 
   8    chr8_7873344     ZHar    C    T        0      0        2 
   8    chr8_7873344   Sample    C    T        0      0        2 
   8    chr8_7875791     AAsi    G    A        0      0        2 
   8    chr8_7875791     AKia    G    A        0      0        2 
   8    chr8_7875791     AOna    G    A        0      0        2 
   8    chr8_7875791     ASom    G    A        0      0        2 
   8    chr8_7875791     HCab    G    A        1      2        2 
   8    chr8_7875791     HPrz    G    A        1      2        2 
   8    chr8_7875791     ZBoe    G    A        0      0        2 
   8    chr8_7875791     ZGre    G    A        0      0        2 
   8    chr8_7875791     ZHar    G    A        1      2        2 
   8    chr8_7875791   Sample    G    A        1      2        2 
   8    chr8_7876302     AAsi    T    C        0      0        2 
   8    chr8_7876302     AKia    T    C        0      0        2 
   8    chr8_7876302     AOna    T    C        0      0        2 
   8    chr8_7876302     ASom    T    C        0      0        2 
   8    chr8_7876302     HCab    T    C        1      2        2 
   8    chr8_7876302     HPrz    T    C        1      2        2 
   8    chr8_7876302     ZBoe    T    C        0      0        2 
   8    chr8_7876302     ZGre    T    C        0      0        2 
   8    chr8_7876302     ZHar    T    C        0      0        2 
   8    chr8_7876302   Sample    T    C        1      2        2 
   8    chr8_7876417     AAsi    A    G        0      0        2 
   8    chr8_7876417     AKia    A    G        0      0        2 
   8    chr8_7876417     AOna    A    G        0      0        2 
   8    chr8_7876417     ASom    A    G        0      0        2 
   8    chr8_7876417     HCab    A    G        1      2        2 
   8    chr8_7876417     HPrz    A    G        1      2        2 
   8    chr8_7876417     ZBoe    A    G        0      0        2 
   8    chr8_7876417     ZGre    A    G        0      0        2 
   8    chr8_7876417     ZHar    A    G        0      0        2 
   8    chr8_7876417   Sample    A    G        1      2        2 
   8    chr8_7877397     AAsi    T    C        0      0        2 
   8    chr8_7877397     AKia    T    C        0      0        2 
   8    chr8_7877397     AOna    T    C        0      0        2 
   8    chr8_7877397     ASom    T    C        0      0        2 
   8    chr8_7877397     HCab    T    C        1      2        2 
   8    chr8_7877397     HPrz    T    C        1      2        2 
   8    chr8_7877397     ZBoe    T    C        0      0        2 
   8    chr8_7877397     ZGre    T    C        0      0        2 
   8    chr8_7877397     ZHar    T    C        0      0        2 
   8    chr8_7877397   Sample    T    C        1      2        2 
   8    chr8_7881312     AAsi    G    A        0      0        2 
   8    chr8_7881312     AKia    G    A        0      0        2 
   8    chr8_7881312     AOna    G    A        0      0        2 
   8    chr8_7881312     ASom    G    A        0      0        2 
   8    chr8_7881312     HCab    G    A      0.5      1        2 
   8    chr8_7881312     HPrz    G    A        0      0        2 
   8    chr8_7881312     ZBoe    G    A        0      0        2 
   8    chr8_7881312     ZGre    G    A        0      0        2 
   8    chr8_7881312     ZHar    G    A        0      0        2 
   8    chr8_7881312   Sample    G    A        0      0        2 
   8    chr8_7881929     AAsi    A    G        0      0        2 
   8    chr8_7881929     AKia    A    G        0      0        2 
   8    chr8_7881929     AOna    A    G        0      0        2 
   8    chr8_7881929     ASom    A    G        0      0        2 
   8    chr8_7881929     HCab    A    G        0      0        2 
   8    chr8_7881929     HPrz    A    G        0      0        2 
   8    chr8_7881929     ZBoe    A    G        0      0        2 
   8    chr8_7881929     ZGre    A    G        0      0        2 
   8    chr8_7881929     ZHar    A    G      0.5      1        2 
   8    chr8_7881929   Sample    A    G        0      0        2 
   8    chr8_7883728     AAsi    C    T        0      0        2 
   8    chr8_7883728     AKia    C    T        0      0        2 
   8    chr8_7883728     AOna    C    T        0      0        2 
   8    chr8_7883728     ASom    C    T        0      0        2 
   8    chr8_7883728     HCab    C    T        1      2        2 
   8    chr8_7883728     HPrz    C    T        1      2        2 
   8    chr8_7883728     ZBoe    C    T        0      0        2 
   8    chr8_7883728     ZGre    C    T        0      0        2 
   8    chr8_7883728     ZHar    C    T        0      0        2 
   8    chr8_7883728   Sample    C    T        1      2        2 
   8    chr8_7883832     AAsi    C    A        0      0        2 
   8    chr8_7883832     AKia    C    A      0.5      1        2 
   8    chr8_7883832     AOna    C    A        0      0        2 
   8    chr8_7883832     ASom    C    A        0      0        2 
   8    chr8_7883832     HCab    C    A        0      0        2 
   8    chr8_7883832     HPrz    C    A        0      0        2 
   8    chr8_7883832     ZBoe    C    A        0      0        2 
   8    chr8_7883832     ZGre    C    A        0      0        2 
   8    chr8_7883832     ZHar    C    A        0      0        2 
   8    chr8_7883832   Sample    C    A        0      0        2 
   8    chr8_7884099     AAsi    C    G        0      0        2 
   8    chr8_7884099     AKia    C    G        0      0        2 
   8    chr8_7884099     AOna    C    G        0      0        2 
   8    chr8_7884099     ASom    C    G        0      0        2 
   8    chr8_7884099     HCab    C    G        1      2        2 
   8    chr8_7884099     HPrz    C    G        1      2        2 
   8    chr8_7884099     ZBoe    C    G        0      0        2 
   8    chr8_7884099     ZGre    C    G        0      0        2 
   8    chr8_7884099     ZHar    C    G        0      0        2 
   8    chr8_7884099   Sample    C    G        1      2        2 
   8    chr8_7893084     AAsi    A    G        0      0        2 
   8    chr8_7893084     AKia    A    G        0      0        2 
   8    chr8_7893084     AOna    A    G        0      0        2 
   8    chr8_7893084     ASom    A    G        0      0        2 
   8    chr8_7893084     HCab    A    G        0      0        2 
   8    chr8_7893084     HPrz    A    G        0      0        2 
   8    chr8_7893084     ZBoe    A    G        0      0        2 
   8    chr8_7893084     ZGre    A    G        0      0        2 
   8    chr8_7893084     ZHar    A    G      0.5      1        2 
   8    chr8_7893084   Sample    A    G        0      0        2 
   8    chr8_7918725     AAsi    G    C        0      0        2 
   8    chr8_7918725     AKia    G    C        1      2        2 
   8    chr8_7918725     AOna    G    C      0.5      1        2 
   8    chr8_7918725     ASom    G    C        0      0        2 
   8    chr8_7918725     HCab    G    C        0      0        2 
   8    chr8_7918725     HPrz    G    C        0      0        2 
   8    chr8_7918725     ZBoe    G    C        0      0        2 
   8    chr8_7918725     ZGre    G    C        0      0        2 
   8    chr8_7918725     ZHar    G    C        0      0        2 
   8    chr8_7918725   Sample    G    C        0      0        2 
   8    chr8_7921536     AAsi    C    T        0      0        2 
   8    chr8_7921536     AKia    C    T        0      0        2 
   8    chr8_7921536     AOna    C    T        0      0        2 
   8    chr8_7921536     ASom    C    T        0      0        2 
   8    chr8_7921536     HCab    C    T        0      0        2 
   8    chr8_7921536     HPrz    C    T        0      0        2 
   8    chr8_7921536     ZBoe    C    T        0      0        2 
   8    chr8_7921536     ZGre    C    T        1      2        2 
   8    chr8_7921536     ZHar    C    T        0      0        2 
   8    chr8_7921536   Sample    C    T        0      0        2 
   8    chr8_7946060     AAsi    C    T        0      0        2 
   8    chr8_7946060     AKia    C    T        0      0        2 
   8    chr8_7946060     AOna    C    T        0      0        2 
   8    chr8_7946060     ASom    C    T        0      0        2 
   8    chr8_7946060     HCab    C    T      0.5      1        2 
   8    chr8_7946060     HPrz    C    T        0      0        2 
   8    chr8_7946060     ZBoe    C    T        0      0        2 
   8    chr8_7946060     ZGre    C    T        0      0        2 
   8    chr8_7946060     ZHar    C    T        0      0        2 
   8    chr8_7946060   Sample    C    T        0      0        2 
   8    chr8_7964837     AAsi    G    T        1      2        2 
   8    chr8_7964837     AKia    G    T        0      0        2 
   8    chr8_7964837     AOna    G    T        0      0        2 
   8    chr8_7964837     ASom    G    T        0      0        2 
   8    chr8_7964837     HCab    G    T        0      0        2 
   8    chr8_7964837     HPrz    G    T        0      0        2 
   8    chr8_7964837     ZBoe    G    T        0      0        2 
   8    chr8_7964837     ZGre    G    T        0      0        2 
   8    chr8_7964837     ZHar    G    T        0      0        2 
   8    chr8_7964837   Sample    G    T        0      0        2 
   8    chr8_7972863     AAsi    C    G        0      0        2 
   8    chr8_7972863     AKia    C    G        0      0        2 
   8    chr8_7972863     AOna    C    G        0      0        2 
   8    chr8_7972863     ASom    C    G        0      0        2 
   8    chr8_7972863     HCab    C    G        0      0        2 
   8    chr8_7972863     HPrz    C    G        0      0        2 
   8    chr8_7972863     ZBoe    C    G        0      0        2 
   8    chr8_7972863     ZGre    C    G        1      2        2 
   8    chr8_7972863     ZHar    C    G        0      0        2 
   8    chr8_7972863   Sample    C    G        0      0        2 
   8    chr8_7976933     AAsi    C    A        0      0        2 
   8    chr8_7976933     AKia    C    A        0      0        2 
   8    chr8_7976933     AOna    C    A        0      0        2 
   8    chr8_7976933     ASom    C    A        0      0        2 
   8    chr8_7976933     HCab    C    A        0      0        2 
   8    chr8_7976933     HPrz    C    A        0      0        2 
   8    chr8_7976933     ZBoe    C    A      0.5      1        2 
   8    chr8_7976933     ZGre    C    A        0      0        2 
   8    chr8_7976933     ZHar    C    A        0      0        2 
   8    chr8_7976933   Sample    C    A        0      0        2 
   8    chr8_7982806     AAsi    A    G        0      0        2 
   8    chr8_7982806     AKia    A    G        0      0        2 
   8    chr8_7982806     AOna    A    G        0      0        2 
   8    chr8_7982806     ASom    A    G        0      0        2 
   8    chr8_7982806     HCab    A    G        1      2        2 
   8    chr8_7982806     HPrz    A    G        1      2        2 
   8    chr8_7982806     ZBoe    A    G        0      0        2 
   8    chr8_7982806     ZGre    A    G        0      0        2 
   8    chr8_7982806     ZHar    A    G        0      0        2 
   8    chr8_7982806   Sample    A    G        1      2        2 
   8    chr8_7985217     AAsi    G    T        0      0        2 
   8    chr8_7985217     AKia    G    T        0      0        2 
   8    chr8_7985217     AOna    G    T        0      0        2 
   8    chr8_7985217     ASom    G    T        0      0        2 
   8    chr8_7985217     HCab    G    T        1      2        2 
   8    chr8_7985217     HPrz    G    T        1      2        2 
   8    chr8_7985217     ZBoe    G    T        0      0        2 
   8    chr8_7985217     ZGre    G    T        0      0        2 
   8    chr8_7985217     ZHar    G    T        0      0        2 
   8    chr8_7985217   Sample    G    T        1      2        2 
   8    chr8_7996650     AAsi    C    A        0      0        2 
   8    chr8_7996650     AKia    C    A        0      0        2 
   8    chr8_7996650     AOna    C    A        0      0        2 
   8    chr8_7996650     ASom    C    A        0      0        2 
   8    chr8_7996650     HCab    C    A        0      0        2 
   8    chr8_7996650     HPrz    C    A        0      0        2 
   8    chr8_7996650     ZBoe    C    A      0.5      1        2 
   8    chr8_7996650     ZGre    C    A        0      0        2 
   8    chr8_7996650     ZHar    C    A        0      0        2 
   8    chr8_7996650   Sample    C    A        0      0        2 
   8    chr8_8017830     AAsi    G    A        0      0        2 
   8    chr8_8017830     AKia    G    A        1      2        2 
   8    chr8_8017830     AOna    G    A        1      2        2 
   8    chr8_8017830     ASom    G    A        0      0        2 
   8    chr8_8017830     HCab    G    A        0      0        2 
   8    chr8_8017830     HPrz    G    A        0      0        2 
   8    chr8_8017830     ZBoe    G    A        0      0        2 
   8    chr8_8017830     ZGre    G    A        0      0        2 
   8    chr8_8017830     ZHar    G    A        0      0        2 
   8    chr8_8017830   Sample    G    A        0      0        2 
   8    chr8_8022560     AAsi    T    C        0      0        2 
   8    chr8_8022560     AKia    T    C        0      0        2 
   8    chr8_8022560     AOna    T    C        0      0        2 
   8    chr8_8022560     ASom    T    C        0      0        2 
   8    chr8_8022560     HCab    T    C        0      0        2 
   8    chr8_8022560     HPrz    T    C        0      0        2 
   8    chr8_8022560     ZBoe    T    C      0.5      1        2 
   8    chr8_8022560     ZGre    T    C        0      0        2 
   8    chr8_8022560     ZHar    T    C        0      0        2 
   8    chr8_8022560   Sample    T    C        0      0        2 
   8    chr8_8025452     AAsi    T    C        0      0        2 
   8    chr8_8025452     AKia    T    C        0      0        2 
   8    chr8_8025452     AOna    T    C        0      0        2 
   8    chr8_8025452     ASom    T    C        0      0        2 
   8    chr8_8025452     HCab    T    C        1      2        2 
   8    chr8_8025452     HPrz    T    C        1      2        2 
   8    chr8_8025452     ZBoe    T    C        0      0        2 
   8    chr8_8025452     ZGre    T    C        0      0        2 
   8    chr8_8025452     ZHar    T    C        0      0        2 
   8    chr8_8025452   Sample    T    C        1      2        2 
   8    chr8_8039438     AAsi    T    A        0      0        2 
   8    chr8_8039438     AKia    T    A        0      0        2 
   8    chr8_8039438     AOna    T    A        0      0        2 
   8    chr8_8039438     ASom    T    A        0      0        2 
   8    chr8_8039438     HCab    T    A        1      2        2 
   8    chr8_8039438     HPrz    T    A        1      2        2 
   8    chr8_8039438     ZBoe    T    A        0      0        2 
   8    chr8_8039438     ZGre    T    A        0      0        2 
   8    chr8_8039438     ZHar    T    A        0      0        2 
   8    chr8_8039438   Sample    T    A        1      2        2 
   8    chr8_8050006     AAsi    C    T        0      0        2 
   8    chr8_8050006     AKia    C    T        1      2        2 
   8    chr8_8050006     AOna    C    T        1      2        2 
   8    chr8_8050006     ASom    C    T        0      0        2 
   8    chr8_8050006     HCab    C    T        0      0        2 
   8    chr8_8050006     HPrz    C    T        0      0        2 
   8    chr8_8050006     ZBoe    C    T        0      0        2 
   8    chr8_8050006     ZGre    C    T        0      0        2 
   8    chr8_8050006     ZHar    C    T        0      0        2 
   8    chr8_8050006   Sample    C    T        0      0        2 
   8    chr8_8050435     AAsi    G    A        0      0        2 
   8    chr8_8050435     AKia    G    A        0      0        2 
   8    chr8_8050435     AOna    G    A        0      0        2 
   8    chr8_8050435     ASom    G    A        0      0        2 
   8    chr8_8050435     HCab    G    A        1      2        2 
   8    chr8_8050435     HPrz    G    A        1      2        2 
   8    chr8_8050435     ZBoe    G    A        0      0        2 
   8    chr8_8050435     ZGre    G    A        0      0        2 
   8    chr8_8050435     ZHar    G    A        0      0        2 
   8    chr8_8050435   Sample    G    A        1      2        2 
   8    chr8_8058440     AAsi    T    C        0      0        2 
   8    chr8_8058440     AKia    T    C        0      0        2 
   8    chr8_8058440     AOna    T    C        0      0        2 
   8    chr8_8058440     ASom    T    C        1      2        2 
   8    chr8_8058440     HCab    T    C        0      0        2 
   8    chr8_8058440     HPrz    T    C        0      0        2 
   8    chr8_8058440     ZBoe    T    C        0      0        2 
   8    chr8_8058440     ZGre    T    C        0      0        2 
   8    chr8_8058440     ZHar    T    C        0      0        2 
   8    chr8_8058440   Sample    T    C        0      0        2 
   8    chr8_8068869     AAsi    G    A        0      0        2 
   8    chr8_8068869     AKia    G    A        0      0        2 
   8    chr8_8068869     AOna    G    A      0.5      1        2 
   8    chr8_8068869     ASom    G    A        0      0        2 
   8    chr8_8068869     HCab    G    A        0      0        2 
   8    chr8_8068869     HPrz    G    A        0      0        2 
   8    chr8_8068869     ZBoe    G    A        0      0        2 
   8    chr8_8068869     ZGre    G    A        0      0        2 
   8    chr8_8068869     ZHar    G    A        0      0        2 
   8    chr8_8068869   Sample    G    A        0      0        2 
   8    chr8_8076508     AAsi    A    G        0      0        2 
   8    chr8_8076508     AKia    A    G        0      0        2 
   8    chr8_8076508     AOna    A    G        0      0        2 
   8    chr8_8076508     ASom    A    G        0      0        2 
   8    chr8_8076508     HCab    A    G        0      0        2 
   8    chr8_8076508     HPrz    A    G      0.5      1        2 
   8    chr8_8076508     ZBoe    A    G        0      0        2 
   8    chr8_8076508     ZGre    A    G        0      0        2 
   8    chr8_8076508     ZHar    A    G        0      0        2 
   8    chr8_8076508   Sample    A    G        0      0        2 
   8    chr8_8088391     AAsi    C    A        0      0        2 
   8    chr8_8088391     AKia    C    A        0      0        2 
   8    chr8_8088391     AOna    C    A        0      0        2 
   8    chr8_8088391     ASom    C    A        0      0        2 
   8    chr8_8088391     HCab    C    A        1      2        2 
   8    chr8_8088391     HPrz    C    A        1      2        2 
   8    chr8_8088391     ZBoe    C    A        0      0        2 
   8    chr8_8088391     ZGre    C    A        0      0        2 
   8    chr8_8088391     ZHar    C    A        0      0        2 
   8    chr8_8088391   Sample    C    A        1      2        2 
   8    chr8_8091980     AAsi    C    T        0      0        2 
   8    chr8_8091980     AKia    C    T        0      0        2 
   8    chr8_8091980     AOna    C    T      0.5      1        2 
   8    chr8_8091980     ASom    C    T        0      0        2 
   8    chr8_8091980     HCab    C    T        0      0        2 
   8    chr8_8091980     HPrz    C    T        0      0        2 
   8    chr8_8091980     ZBoe    C    T        0      0        2 
   8    chr8_8091980     ZGre    C    T        0      0        2 
   8    chr8_8091980     ZHar    C    T        0      0        2 
   8    chr8_8091980   Sample    C    T        0      0        2 
   8    chr8_8092826     AAsi    A    G        0      0        2 
   8    chr8_8092826     AKia    A    G        0      0        2 
   8    chr8_8092826     AOna    A    G        0      0        2 
   8    chr8_8092826     ASom    A    G        0      0        2 
   8    chr8_8092826     HCab    A    G        1      2        2 
   8    chr8_8092826     HPrz    A    G        1      2        2 
   8    chr8_8092826     ZBoe    A    G        0      0        2 
   8    chr8_8092826     ZGre    A    G        0      0        2 
   8    chr8_8092826     ZHar    A    G        0      0        2 
   8    chr8_8092826   Sample    A    G        1      2        2 
   8    chr8_8093185     AAsi    T    C        0      0        2 
   8    chr8_8093185     AKia    T    C        0      0        2 
   8    chr8_8093185     AOna    T    C        0      0        2 
   8    chr8_8093185     ASom    T    C        0      0        2 
   8    chr8_8093185     HCab    T    C        0      0        2 
   8    chr8_8093185     HPrz    T    C        0      0        2 
   8    chr8_8093185     ZBoe    T    C        0      0        2 
   8    chr8_8093185     ZGre    T    C      0.5      1        2 
   8    chr8_8093185     ZHar    T    C        0      0        2 
   8    chr8_8093185   Sample    T    C        0      0        2 
   8    chr8_8109389     AAsi    T    C        0      0        2 
   8    chr8_8109389     AKia    T    C        0      0        2 
   8    chr8_8109389     AOna    T    C        0      0        2 
   8    chr8_8109389     ASom    T    C        0      0        2 
   8    chr8_8109389     HCab    T    C        0      0        2 
   8    chr8_8109389     HPrz    T    C        0      0        2 
   8    chr8_8109389     ZBoe    T    C        0      0        2 
   8    chr8_8109389     ZGre    T    C        0      0        2 
   8    chr8_8109389     ZHar    T    C        1      2        2 
   8    chr8_8109389   Sample    T    C        0      0        2 
   8    chr8_8124156     AAsi    T    A        0      0        2 
   8    chr8_8124156     AKia    T    A        1      2        2 
   8    chr8_8124156     AOna    T    A        1      2        2 
   8    chr8_8124156     ASom    T    A        0      0        2 
   8    chr8_8124156     HCab    T    A        0      0        2 
   8    chr8_8124156     HPrz    T    A        0      0        2 
   8    chr8_8124156     ZBoe    T    A        0      0        2 
   8    chr8_8124156     ZGre    T    A        0      0        2 
   8    chr8_8124156     ZHar    T    A        0      0        2 
   8    chr8_8124156   Sample    T    A        0      0        2 
   8    chr8_8147974     AAsi    A    G        0      0        2 
   8    chr8_8147974     AKia    A    G        0      0        2 
   8    chr8_8147974     AOna    A    G        0      0        2 
   8    chr8_8147974     ASom    A    G        0      0        2 
   8    chr8_8147974     HCab    A    G        1      2        2 
   8    chr8_8147974     HPrz    A    G        1      2        2 
   8    chr8_8147974     ZBoe    A    G        0      0        2 
   8    chr8_8147974     ZGre    A    G        0      0        2 
   8    chr8_8147974     ZHar    A    G        0      0        2 
   8    chr8_8147974   Sample    A    G        1      2        2 
   8    chr8_8153639     AAsi    C    T        0      0        2 
   8    chr8_8153639     AKia    C    T        0      0        2 
   8    chr8_8153639     AOna    C    T        0      0        2 
   8    chr8_8153639     ASom    C    T        1      2        2 
   8    chr8_8153639     HCab    C    T        0      0        2 
   8    chr8_8153639     HPrz    C    T        0      0        2 
   8    chr8_8153639     ZBoe    C    T        0      0        2 
   8    chr8_8153639     ZGre    C    T        0      0        2 
   8    chr8_8153639     ZHar    C    T        0      0        2 
   8    chr8_8153639   Sample    C    T        0      0        2 
   8    chr8_8154301     AAsi    C    G        0      0        2 
   8    chr8_8154301     AKia    C    G        0      0        2 
   8    chr8_8154301     AOna    C    G        0      0        2 
   8    chr8_8154301     ASom    C    G        0      0        2 
   8    chr8_8154301     HCab    C    G        1      2        2 
   8    chr8_8154301     HPrz    C    G        1      2        2 
   8    chr8_8154301     ZBoe    C    G        0      0        2 
   8    chr8_8154301     ZGre    C    G        0      0        2 
   8    chr8_8154301     ZHar    C    G        0      0        2 
   8    chr8_8154301   Sample    C    G        1      2        2 
   8    chr8_8161412     AAsi    A    G        0      0        2 
   8    chr8_8161412     AKia    A    G        0      0        2 
   8    chr8_8161412     AOna    A    G        0      0        2 
   8    chr8_8161412     ASom    A    G        0      0        2 
   8    chr8_8161412     HCab    A    G        1      2        2 
   8    chr8_8161412     HPrz    A    G        1      2        2 
   8    chr8_8161412     ZBoe    A    G        0      0        2 
   8    chr8_8161412     ZGre    A    G        0      0        2 
   8    chr8_8161412     ZHar    A    G        0      0        2 
   8    chr8_8161412   Sample    A    G        1      2        2 
   8    chr8_8161502     AAsi    G    A        0      0        2 
   8    chr8_8161502     AKia    G    A        0      0        2 
   8    chr8_8161502     AOna    G    A        0      0        2 
   8    chr8_8161502     ASom    G    A        0      0        2 
   8    chr8_8161502     HCab    G    A        1      2        2 
   8    chr8_8161502     HPrz    G    A        1      2        2 
   8    chr8_8161502     ZBoe    G    A        0      0        2 
   8    chr8_8161502     ZGre    G    A        0      0        2 
   8    chr8_8161502     ZHar    G    A        0      0        2 
   8    chr8_8161502   Sample    G    A        1      2        2 
   8    chr8_8162045     AAsi    T    C        0      0        2 
   8    chr8_8162045     AKia    T    C        0      0        2 
   8    chr8_8162045     AOna    T    C        0      0        2 
   8    chr8_8162045     ASom    T    C        0      0        2 
   8    chr8_8162045     HCab    T    C        0      0        2 
   8    chr8_8162045     HPrz    T    C        0      0        2 
   8    chr8_8162045     ZBoe    T    C        0      0        2 
   8    chr8_8162045     ZGre    T    C        1      2        2 
   8    chr8_8162045     ZHar    T    C        0      0        2 
   8    chr8_8162045   Sample    T    C        0      0        2 
   8    chr8_8177596     AAsi    T    G        0      0        2 
   8    chr8_8177596     AKia    T    G        0      0        2 
   8    chr8_8177596     AOna    T    G      0.5      1        2 
   8    chr8_8177596     ASom    T    G        0      0        2 
   8    chr8_8177596     HCab    T    G        0      0        2 
   8    chr8_8177596     HPrz    T    G        0      0        2 
   8    chr8_8177596     ZBoe    T    G        0      0        2 
   8    chr8_8177596     ZGre    T    G        0      0        2 
   8    chr8_8177596     ZHar    T    G        0      0        2 
   8    chr8_8177596   Sample    T    G        0      0        2 
   8    chr8_8201208     AAsi    A    G        0      0        2 
   8    chr8_8201208     AKia    A    G        0      0        2 
   8    chr8_8201208     AOna    A    G        0      0        2 
   8    chr8_8201208     ASom    A    G        0      0        2 
   8    chr8_8201208     HCab    A    G        0      0        2 
   8    chr8_8201208     HPrz    A    G        0      0        2 
   8    chr8_8201208     ZBoe    A    G        1      2        2 
   8    chr8_8201208     ZGre    A    G        0      0        2 
   8    chr8_8201208     ZHar    A    G        0      0        2 
   8    chr8_8201208   Sample    A    G        0      0        2 
   8    chr8_8207931     AAsi    G    A        0      0        2 
   8    chr8_8207931     AKia    G    A        0      0        2 
   8    chr8_8207931     AOna    G    A        0      0        2 
   8    chr8_8207931     ASom    G    A        0      0        2 
   8    chr8_8207931     HCab    G    A        1      2        2 
   8    chr8_8207931     HPrz    G    A        1      2        2 
   8    chr8_8207931     ZBoe    G    A        0      0        2 
   8    chr8_8207931     ZGre    G    A        0      0        2 
   8    chr8_8207931     ZHar    G    A        0      0        2 
   8    chr8_8207931   Sample    G    A        1      2        2 
   8    chr8_8211876     AAsi    T    G        0      0        2 
   8    chr8_8211876     AKia    T    G        0      0        2 
   8    chr8_8211876     AOna    T    G        0      0        2 
   8    chr8_8211876     ASom    T    G        0      0        2 
   8    chr8_8211876     HCab    T    G        0      0        2 
   8    chr8_8211876     HPrz    T    G        0      0        2 
   8    chr8_8211876     ZBoe    T    G      0.5      1        2 
   8    chr8_8211876     ZGre    T    G        0      0        2 
   8    chr8_8211876     ZHar    T    G        0      0        2 
   8    chr8_8211876   Sample    T    G        0      0        2 
   8    chr8_8217913     AAsi    C    G        0      0        2 
   8    chr8_8217913     AKia    C    G        0      0        2 
   8    chr8_8217913     AOna    C    G        0      0        2 
   8    chr8_8217913     ASom    C    G        0      0        2 
   8    chr8_8217913     HCab    C    G        0      0        2 
   8    chr8_8217913     HPrz    C    G        0      0        2 
   8    chr8_8217913     ZBoe    C    G        0      0        2 
   8    chr8_8217913     ZGre    C    G        1      2        2 
   8    chr8_8217913     ZHar    C    G        0      0        2 
   8    chr8_8217913   Sample    C    G        0      0        2 
   8    chr8_8218164     AAsi    C    T        0      0        2 
   8    chr8_8218164     AKia    C    T        0      0        2 
   8    chr8_8218164     AOna    C    T        0      0        2 
   8    chr8_8218164     ASom    C    T        0      0        2 
   8    chr8_8218164     HCab    C    T        0      0        2 
   8    chr8_8218164     HPrz    C    T        0      0        2 
   8    chr8_8218164     ZBoe    C    T      0.5      1        2 
   8    chr8_8218164     ZGre    C    T        0      0        2 
   8    chr8_8218164     ZHar    C    T        0      0        2 
   8    chr8_8218164   Sample    C    T        0      0        2 
   8    chr8_8219678     AAsi    G    A        0      0        2 
   8    chr8_8219678     AKia    G    A        0      0        2 
   8    chr8_8219678     AOna    G    A        0      0        2 
   8    chr8_8219678     ASom    G    A        0      0        2 
   8    chr8_8219678     HCab    G    A        1      2        2 
   8    chr8_8219678     HPrz    G    A        1      2        2 
   8    chr8_8219678     ZBoe    G    A        0      0        2 
   8    chr8_8219678     ZGre    G    A        0      0        2 
   8    chr8_8219678     ZHar    G    A        0      0        2 
   8    chr8_8219678   Sample    G    A        1      2        2 
   8    chr8_8224995     AAsi    T    C        0      0        2 
   8    chr8_8224995     AKia    T    C        0      0        2 
   8    chr8_8224995     AOna    T    C        0      0        2 
   8    chr8_8224995     ASom    T    C        0      0        2 
   8    chr8_8224995     HCab    T    C        0      0        2 
   8    chr8_8224995     HPrz    T    C        0      0        2 
   8    chr8_8224995     ZBoe    T    C        0      0        2 
   8    chr8_8224995     ZGre    T    C        0      0        2 
   8    chr8_8224995     ZHar    T    C        1      2        2 
   8    chr8_8224995   Sample    T    C        0      0        2 
   8    chr8_8228491     AAsi    T    G        0      0        2 
   8    chr8_8228491     AKia    T    G        0      0        2 
   8    chr8_8228491     AOna    T    G        0      0        2 
   8    chr8_8228491     ASom    T    G        0      0        2 
   8    chr8_8228491     HCab    T    G        0      0        2 
   8    chr8_8228491     HPrz    T    G        0      0        2 
   8    chr8_8228491     ZBoe    T    G        0      0        2 
   8    chr8_8228491     ZGre    T    G        1      2        2 
   8    chr8_8228491     ZHar    T    G        0      0        2 
   8    chr8_8228491   Sample    T    G        0      0        2 
   8    chr8_8242148     AAsi    G    A        0      0        2 
   8    chr8_8242148     AKia    G    A        0      0        2 
   8    chr8_8242148     AOna    G    A        0      0        2 
   8    chr8_8242148     ASom    G    A        0      0        2 
   8    chr8_8242148     HCab    G    A        0      0        2 
   8    chr8_8242148     HPrz    G    A        0      0        2 
   8    chr8_8242148     ZBoe    G    A      0.5      1        2 
   8    chr8_8242148     ZGre    G    A        0      0        2 
   8    chr8_8242148     ZHar    G    A        0      0        2 
   8    chr8_8242148   Sample    G    A        0      0        2 
   8    chr8_8250562     AAsi    C    A        0      0        2 
   8    chr8_8250562     AKia    C    A        0      0        2 
   8    chr8_8250562     AOna    C    A        0      0        2 
   8    chr8_8250562     ASom    C    A        0      0        2 
   8    chr8_8250562     HCab    C    A      0.5      1        2 
   8    chr8_8250562     HPrz    C    A        0      0        2 
   8    chr8_8250562     ZBoe    C    A        0      0        2 
   8    chr8_8250562     ZGre    C    A        0      0        2 
   8    chr8_8250562     ZHar    C    A        0      0        2 
   8    chr8_8250562   Sample    C    A        0      0        2 
   8    chr8_8252572     AAsi    C    A        0      0        2 
   8    chr8_8252572     AKia    C    A        0      0        2 
   8    chr8_8252572     AOna    C    A        0      0        2 
   8    chr8_8252572     ASom    C    A        0      0        2 
   8    chr8_8252572     HCab    C    A        1      2        2 
   8    chr8_8252572     HPrz    C    A        1      2        2 
   8    chr8_8252572     ZBoe    C    A        0      0        2 
   8    chr8_8252572     ZGre    C    A        0      0        2 
   8    chr8_8252572     ZHar    C    A        0      0        2 
   8    chr8_8252572   Sample    C    A        1      2        2 
   8    chr8_8282818     AAsi    C    T        0      0        2 
   8    chr8_8282818     AKia    C    T        0      0        2 
   8    chr8_8282818     AOna    C    T        0      0        2 
   8    chr8_8282818     ASom    C    T        0      0        2 
   8    chr8_8282818     HCab    C    T        0      0        2 
   8    chr8_8282818     HPrz    C    T        0      0        2 
   8    chr8_8282818     ZBoe    C    T      0.5      1        2 
   8    chr8_8282818     ZGre    C    T        0      0        2 
   8    chr8_8282818     ZHar    C    T        0      0        2 
   8    chr8_8282818   Sample    C    T        0      0        2 
   8    chr8_8289857     AAsi    C    T        0      0        2 
   8    chr8_8289857     AKia    C    T        0      0        2 
   8    chr8_8289857     AOna    C    T        0      0        2 
   8    chr8_8289857     ASom    C    T        0      0        2 
   8    chr8_8289857     HCab    C    T        0      0        2 
   8    chr8_8289857     HPrz    C    T        0      0        2 
   8    chr8_8289857     ZBoe    C    T        1      2        2 
   8    chr8_8289857     ZGre    C    T        0      0        2 
   8    chr8_8289857     ZHar    C    T        0      0        2 
   8    chr8_8289857   Sample    C    T        0      0        2 
   8    chr8_8297994     AAsi    A    G        0      0        2 
   8    chr8_8297994     AKia    A    G        0      0        2 
   8    chr8_8297994     AOna    A    G        0      0        2 
   8    chr8_8297994     ASom    A    G      0.5      1        2 
   8    chr8_8297994     HCab    A    G        0      0        2 
   8    chr8_8297994     HPrz    A    G        0      0        2 
   8    chr8_8297994     ZBoe    A    G        0      0        2 
   8    chr8_8297994     ZGre    A    G        0      0        2 
   8    chr8_8297994     ZHar    A    G        0      0        2 
   8    chr8_8297994   Sample    A    G        0      0        2 
   8    chr8_8304949     AAsi    T    A        0      0        2 
   8    chr8_8304949     AKia    T    A        0      0        2 
   8    chr8_8304949     AOna    T    A        0      0        2 
   8    chr8_8304949     ASom    T    A        0      0        2 
   8    chr8_8304949     HCab    T    A        1      2        2 
   8    chr8_8304949     HPrz    T    A        1      2        2 
   8    chr8_8304949     ZBoe    T    A        0      0        2 
   8    chr8_8304949     ZGre    T    A        0      0        2 
   8    chr8_8304949     ZHar    T    A        0      0        2 
   8    chr8_8304949   Sample    T    A        1      2        2 
   8    chr8_8305896     AAsi    A    G        0      0        2 
   8    chr8_8305896     AKia    A    G        0      0        2 
   8    chr8_8305896     AOna    A    G        0      0        2 
   8    chr8_8305896     ASom    A    G        0      0        2 
   8    chr8_8305896     HCab    A    G        0      0        2 
   8    chr8_8305896     HPrz    A    G        0      0        2 
   8    chr8_8305896     ZBoe    A    G      0.5      1        2 
   8    chr8_8305896     ZGre    A    G        0      0        2 
   8    chr8_8305896     ZHar    A    G        1      2        2 
   8    chr8_8305896   Sample    A    G        0      0        2 
   8    chr8_8316951     AAsi    T    C        0      0        2 
   8    chr8_8316951     AKia    T    C        0      0        2 
   8    chr8_8316951     AOna    T    C        0      0        2 
   8    chr8_8316951     ASom    T    C        0      0        2 
   8    chr8_8316951     HCab    T    C      0.5      1        2 
   8    chr8_8316951     HPrz    T    C        0      0        2 
   8    chr8_8316951     ZBoe    T    C        0      0        2 
   8    chr8_8316951     ZGre    T    C        0      0        2 
   8    chr8_8316951     ZHar    T    C        0      0        2 
   8    chr8_8316951   Sample    T    C        0      0        2 
   8    chr8_8317421     AAsi    G    A        0      0        2 
   8    chr8_8317421     AKia    G    A        0      0        2 
   8    chr8_8317421     AOna    G    A        0      0        2 
   8    chr8_8317421     ASom    G    A        0      0        2 
   8    chr8_8317421     HCab    G    A        1      2        2 
   8    chr8_8317421     HPrz    G    A        1      2        2 
   8    chr8_8317421     ZBoe    G    A        0      0        2 
   8    chr8_8317421     ZGre    G    A        0      0        2 
   8    chr8_8317421     ZHar    G    A        0      0        2 
   8    chr8_8317421   Sample    G    A        1      2        2 
   8    chr8_8332893     AAsi    G    A        1      2        2 
   8    chr8_8332893     AKia    G    A        0      0        2 
   8    chr8_8332893     AOna    G    A        0      0        2 
   8    chr8_8332893     ASom    G    A        1      2        2 
   8    chr8_8332893     HCab    G    A        0      0        2 
   8    chr8_8332893     HPrz    G    A        0      0        2 
   8    chr8_8332893     ZBoe    G    A        1      2        2 
   8    chr8_8332893     ZGre    G    A        0      0        2 
   8    chr8_8332893     ZHar    G    A        0      0        2 
   8    chr8_8332893   Sample    G    A        0      0        2 
   8    chr8_8364393     AAsi    G    C        0      0        2 
   8    chr8_8364393     AKia    G    C        0      0        2 
   8    chr8_8364393     AOna    G    C        0      0        2 
   8    chr8_8364393     ASom    G    C        0      0        2 
   8    chr8_8364393     HCab    G    C        1      2        2 
   8    chr8_8364393     HPrz    G    C        1      2        2 
   8    chr8_8364393     ZBoe    G    C        0      0        2 
   8    chr8_8364393     ZGre    G    C        0      0        2 
   8    chr8_8364393     ZHar    G    C        0      0        2 
   8    chr8_8364393   Sample    G    C        1      2        2 
   8    chr8_8368251     AAsi    T    C        0      0        2 
   8    chr8_8368251     AKia    T    C        0      0        2 
   8    chr8_8368251     AOna    T    C        0      0        2 
   8    chr8_8368251     ASom    T    C        0      0        2 
   8    chr8_8368251     HCab    T    C        0      0        2 
   8    chr8_8368251     HPrz    T    C        0      0        2 
   8    chr8_8368251     ZBoe    T    C        0      0        2 
   8    chr8_8368251     ZGre    T    C        0      0        2 
   8    chr8_8368251     ZHar    T    C        1      2        2 
   8    chr8_8368251   Sample    T    C        0      0        2 
   8    chr8_8372506     AAsi    G    A        0      0        2 
   8    chr8_8372506     AKia    G    A        0      0        2 
   8    chr8_8372506     AOna    G    A        0      0        2 
   8    chr8_8372506     ASom    G    A        0      0        2 
   8    chr8_8372506     HCab    G    A        1      2        2 
   8    chr8_8372506     HPrz    G    A        1      2        2 
   8    chr8_8372506     ZBoe    G    A        0      0        2 
   8    chr8_8372506     ZGre    G    A        0      0        2 
   8    chr8_8372506     ZHar    G    A        0      0        2 
   8    chr8_8372506   Sample    G    A        1      2        2 
   8    chr8_8378997     AAsi    G    C        0      0        2 
   8    chr8_8378997     AKia    G    C        0      0        2 
   8    chr8_8378997     AOna    G    C        0      0        2 
   8    chr8_8378997     ASom    G    C        0      0        2 
   8    chr8_8378997     HCab    G    C        0      0        2 
   8    chr8_8378997     HPrz    G    C        0      0        2 
   8    chr8_8378997     ZBoe    G    C        0      0        2 
   8    chr8_8378997     ZGre    G    C        0      0        2 
   8    chr8_8378997     ZHar    G    C        1      2        2 
   8    chr8_8378997   Sample    G    C        0      0        2 
   8    chr8_8379249     AAsi    G    A        0      0        2 
   8    chr8_8379249     AKia    G    A        0      0        2 
   8    chr8_8379249     AOna    G    A        0      0        2 
   8    chr8_8379249     ASom    G    A        0      0        2 
   8    chr8_8379249     HCab    G    A        0      0        2 
   8    chr8_8379249     HPrz    G    A        0      0        2 
   8    chr8_8379249     ZBoe    G    A        0      0        2 
   8    chr8_8379249     ZGre    G    A        0      0        2 
   8    chr8_8379249     ZHar    G    A        1      2        2 
   8    chr8_8379249   Sample    G    A        0      0        2 
   8    chr8_8384861     AAsi    C    T        0      0        2 
   8    chr8_8384861     AKia    C    T        0      0        2 
   8    chr8_8384861     AOna    C    T        0      0        2 
   8    chr8_8384861     ASom    C    T        0      0        2 
   8    chr8_8384861     HCab    C    T      0.5      1        2 
   8    chr8_8384861     HPrz    C    T        0      0        2 
   8    chr8_8384861     ZBoe    C    T        0      0        2 
   8    chr8_8384861     ZGre    C    T        0      0        2 
   8    chr8_8384861     ZHar    C    T        0      0        2 
   8    chr8_8384861   Sample    C    T        0      0        2 
   8    chr8_8385303     AAsi    G    C        0      0        2 
   8    chr8_8385303     AKia    G    C        1      2        2 
   8    chr8_8385303     AOna    G    C        0      0        2 
   8    chr8_8385303     ASom    G    C        0      0        2 
   8    chr8_8385303     HCab    G    C        0      0        2 
   8    chr8_8385303     HPrz    G    C        0      0        2 
   8    chr8_8385303     ZBoe    G    C        0      0        2 
   8    chr8_8385303     ZGre    G    C        0      0        2 
   8    chr8_8385303     ZHar    G    C        0      0        2 
   8    chr8_8385303   Sample    G    C        0      0        2 
   8    chr8_8385567     AAsi    T    C        0      0        2 
   8    chr8_8385567     AKia    T    C        0      0        2 
   8    chr8_8385567     AOna    T    C        0      0        2 
   8    chr8_8385567     ASom    T    C        0      0        2 
   8    chr8_8385567     HCab    T    C        1      2        2 
   8    chr8_8385567     HPrz    T    C        1      2        2 
   8    chr8_8385567     ZBoe    T    C        0      0        2 
   8    chr8_8385567     ZGre    T    C        0      0        2 
   8    chr8_8385567     ZHar    T    C        0      0        2 
   8    chr8_8385567   Sample    T    C        1      2        2 
   8    chr8_8392401     AAsi    A    T        0      0        2 
   8    chr8_8392401     AKia    A    T        0      0        2 
   8    chr8_8392401     AOna    A    T        0      0        2 
   8    chr8_8392401     ASom    A    T        0      0        2 
   8    chr8_8392401     HCab    A    T        0      0        2 
   8    chr8_8392401     HPrz    A    T        0      0        2 
   8    chr8_8392401     ZBoe    A    T        0      0        2 
   8    chr8_8392401     ZGre    A    T      0.5      1        2 
   8    chr8_8392401     ZHar    A    T        0      0        2 
   8    chr8_8392401   Sample    A    T        0      0        2 
   8    chr8_8408355     AAsi    C    G        0      0        2 
   8    chr8_8408355     AKia    C    G        0      0        2 
   8    chr8_8408355     AOna    C    G        0      0        2 
   8    chr8_8408355     ASom    C    G        0      0        2 
   8    chr8_8408355     HCab    C    G        1      2        2 
   8    chr8_8408355     HPrz    C    G        1      2        2 
   8    chr8_8408355     ZBoe    C    G        0      0        2 
   8    chr8_8408355     ZGre    C    G        0      0        2 
   8    chr8_8408355     ZHar    C    G        0      0        2 
   8    chr8_8408355   Sample    C    G        1      2        2 
   8    chr8_8411132     AAsi    G    A        0      0        2 
   8    chr8_8411132     AKia    G    A        0      0        2 
   8    chr8_8411132     AOna    G    A        0      0        2 
   8    chr8_8411132     ASom    G    A        0      0        2 
   8    chr8_8411132     HCab    G    A        1      2        2 
   8    chr8_8411132     HPrz    G    A        1      2        2 
   8    chr8_8411132     ZBoe    G    A        0      0        2 
   8    chr8_8411132     ZGre    G    A        0      0        2 
   8    chr8_8411132     ZHar    G    A        0      0        2 
   8    chr8_8411132   Sample    G    A        1      2        2 
   8    chr8_8412487     AAsi    C    T        0      0        2 
   8    chr8_8412487     AKia    C    T        0      0        2 
   8    chr8_8412487     AOna    C    T        0      0        2 
   8    chr8_8412487     ASom    C    T        0      0        2 
   8    chr8_8412487     HCab    C    T        1      2        2 
   8    chr8_8412487     HPrz    C    T        1      2        2 
   8    chr8_8412487     ZBoe    C    T        0      0        2 
   8    chr8_8412487     ZGre    C    T        0      0        2 
   8    chr8_8412487     ZHar    C    T        0      0        2 
   8    chr8_8412487   Sample    C    T        1      2        2 
   8    chr8_8413733     AAsi    G    T        0      0        2 
   8    chr8_8413733     AKia    G    T        0      0        2 
   8    chr8_8413733     AOna    G    T        0      0        2 
   8    chr8_8413733     ASom    G    T        1      2        2 
   8    chr8_8413733     HCab    G    T        0      0        2 
   8    chr8_8413733     HPrz    G    T        0      0        2 
   8    chr8_8413733     ZBoe    G    T        0      0        2 
   8    chr8_8413733     ZGre    G    T        0      0        2 
   8    chr8_8413733     ZHar    G    T        0      0        2 
   8    chr8_8413733   Sample    G    T        0      0        2 
   8    chr8_8415366     AAsi    G    T        0      0        2 
   8    chr8_8415366     AKia    G    T        1      2        2 
   8    chr8_8415366     AOna    G    T        0      0        2 
   8    chr8_8415366     ASom    G    T        0      0        2 
   8    chr8_8415366     HCab    G    T        0      0        2 
   8    chr8_8415366     HPrz    G    T        0      0        2 
   8    chr8_8415366     ZBoe    G    T        0      0        2 
   8    chr8_8415366     ZGre    G    T        0      0        2 
   8    chr8_8415366     ZHar    G    T        0      0        2 
   8    chr8_8415366   Sample    G    T        0      0        2 
   8    chr8_8415861     AAsi    G    A        0      0        2 
   8    chr8_8415861     AKia    G    A        0      0        2 
   8    chr8_8415861     AOna    G    A        0      0        2 
   8    chr8_8415861     ASom    G    A        0      0        2 
   8    chr8_8415861     HCab    G    A        0      0        2 
   8    chr8_8415861     HPrz    G    A      0.5      1        2 
   8    chr8_8415861     ZBoe    G    A        0      0        2 
   8    chr8_8415861     ZGre    G    A        0      0        2 
   8    chr8_8415861     ZHar    G    A        0      0        2 
   8    chr8_8415861   Sample    G    A        0      0        2 
   8    chr8_8423191     AAsi    T    C        0      0        2 
   8    chr8_8423191     AKia    T    C        0      0        2 
   8    chr8_8423191     AOna    T    C        0      0        2 
   8    chr8_8423191     ASom    T    C        0      0        2 
   8    chr8_8423191     HCab    T    C        1      2        2 
   8    chr8_8423191     HPrz    T    C        1      2        2 
   8    chr8_8423191     ZBoe    T    C        0      0        2 
   8    chr8_8423191     ZGre    T    C        0      0        2 
   8    chr8_8423191     ZHar    T    C        0      0        2 
   8    chr8_8423191   Sample    T    C        1      2        2 
   8    chr8_8426172     AAsi    T    G        0      0        2 
   8    chr8_8426172     AKia    T    G        0      0        2 
   8    chr8_8426172     AOna    T    G        0      0        2 
   8    chr8_8426172     ASom    T    G      0.5      1        2 
   8    chr8_8426172     HCab    T    G        0      0        2 
   8    chr8_8426172     HPrz    T    G        0      0        2 
   8    chr8_8426172     ZBoe    T    G        0      0        2 
   8    chr8_8426172     ZGre    T    G        0      0        2 
   8    chr8_8426172     ZHar    T    G        0      0        2 
   8    chr8_8426172   Sample    T    G        0      0        2 
   8    chr8_8426222     AAsi    A    G        0      0        2 
   8    chr8_8426222     AKia    A    G        0      0        2 
   8    chr8_8426222     AOna    A    G        0      0        2 
   8    chr8_8426222     ASom    A    G        0      0        2 
   8    chr8_8426222     HCab    A    G        1      2        2 
   8    chr8_8426222     HPrz    A    G        1      2        2 
   8    chr8_8426222     ZBoe    A    G        0      0        2 
   8    chr8_8426222     ZGre    A    G        0      0        2 
   8    chr8_8426222     ZHar    A    G        0      0        2 
   8    chr8_8426222   Sample    A    G        1      2        2 
   8    chr8_8430189     AAsi    T    G        0      0        2 
   8    chr8_8430189     AKia    T    G        0      0        2 
   8    chr8_8430189     AOna    T    G        1      2        2 
   8    chr8_8430189     ASom    T    G        0      0        2 
   8    chr8_8430189     HCab    T    G        0      0        2 
   8    chr8_8430189     HPrz    T    G        0      0        2 
   8    chr8_8430189     ZBoe    T    G        0      0        2 
   8    chr8_8430189     ZGre    T    G        0      0        2 
   8    chr8_8430189     ZHar    T    G        0      0        2 
   8    chr8_8430189   Sample    T    G        0      0        2 
   8    chr8_8430205     AAsi    T    G        0      0        2 
   8    chr8_8430205     AKia    T    G        0      0        2 
   8    chr8_8430205     AOna    T    G        0      0        2 
   8    chr8_8430205     ASom    T    G        0      0        2 
   8    chr8_8430205     HCab    T    G        0      0        2 
   8    chr8_8430205     HPrz    T    G        0      0        2 
   8    chr8_8430205     ZBoe    T    G        1      2        2 
   8    chr8_8430205     ZGre    T    G        0      0        2 
   8    chr8_8430205     ZHar    T    G        0      0        2 
   8    chr8_8430205   Sample    T    G        0      0        2 
   8    chr8_8433701     AAsi    A    G        0      0        2 
   8    chr8_8433701     AKia    A    G        0      0        2 
   8    chr8_8433701     AOna    A    G        0      0        2 
   8    chr8_8433701     ASom    A    G        0      0        2 
   8    chr8_8433701     HCab    A    G        1      2        2 
   8    chr8_8433701     HPrz    A    G        1      2        2 
   8    chr8_8433701     ZBoe    A    G        0      0        2 
   8    chr8_8433701     ZGre    A    G        0      0        2 
   8    chr8_8433701     ZHar    A    G        0      0        2 
   8    chr8_8433701   Sample    A    G        1      2        2 
   8    chr8_8443184     AAsi    C    A        0      0        2 
   8    chr8_8443184     AKia    C    A        0      0        2 
   8    chr8_8443184     AOna    C    A        0      0        2 
   8    chr8_8443184     ASom    C    A        0      0        2 
   8    chr8_8443184     HCab    C    A        1      2        2 
   8    chr8_8443184     HPrz    C    A        1      2        2 
   8    chr8_8443184     ZBoe    C    A        0      0        2 
   8    chr8_8443184     ZGre    C    A        0      0        2 
   8    chr8_8443184     ZHar    C    A        0      0        2 
   8    chr8_8443184   Sample    C    A        1      2        2 
   8    chr8_8443660     AAsi    T    A        0      0        2 
   8    chr8_8443660     AKia    T    A        1      2        2 
   8    chr8_8443660     AOna    T    A        1      2        2 
   8    chr8_8443660     ASom    T    A        0      0        2 
   8    chr8_8443660     HCab    T    A        0      0        2 
   8    chr8_8443660     HPrz    T    A        0      0        2 
   8    chr8_8443660     ZBoe    T    A        0      0        2 
   8    chr8_8443660     ZGre    T    A        0      0        2 
   8    chr8_8443660     ZHar    T    A        0      0        2 
   8    chr8_8443660   Sample    T    A        0      0        2 
   8    chr8_8447034     AAsi    A    C        0      0        2 
   8    chr8_8447034     AKia    A    C        1      2        2 
   8    chr8_8447034     AOna    A    C        0      0        2 
   8    chr8_8447034     ASom    A    C        0      0        2 
   8    chr8_8447034     HCab    A    C        0      0        2 
   8    chr8_8447034     HPrz    A    C        0      0        2 
   8    chr8_8447034     ZBoe    A    C        0      0        2 
   8    chr8_8447034     ZGre    A    C        0      0        2 
   8    chr8_8447034     ZHar    A    C        0      0        2 
   8    chr8_8447034   Sample    A    C        0      0        2 
   8    chr8_8451493     AAsi    G    A        0      0        2 
   8    chr8_8451493     AKia    G    A        0      0        2 
   8    chr8_8451493     AOna    G    A        0      0        2 
   8    chr8_8451493     ASom    G    A        0      0        2 
   8    chr8_8451493     HCab    G    A      0.5      1        2 
   8    chr8_8451493     HPrz    G    A        0      0        2 
   8    chr8_8451493     ZBoe    G    A        0      0        2 
   8    chr8_8451493     ZGre    G    A        0      0        2 
   8    chr8_8451493     ZHar    G    A        0      0        2 
   8    chr8_8451493   Sample    G    A        0      0        2 
   8    chr8_8454073     AAsi    T    C        0      0        2 
   8    chr8_8454073     AKia    T    C        0      0        2 
   8    chr8_8454073     AOna    T    C        0      0        2 
   8    chr8_8454073     ASom    T    C        0      0        2 
   8    chr8_8454073     HCab    T    C      0.5      1        2 
   8    chr8_8454073     HPrz    T    C        1      2        2 
   8    chr8_8454073     ZBoe    T    C        0      0        2 
   8    chr8_8454073     ZGre    T    C        0      0        2 
   8    chr8_8454073     ZHar    T    C        0      0        2 
   8    chr8_8454073   Sample    T    C        1      2        2 
   8    chr8_8462313     AAsi    A    G        0      0        2 
   8    chr8_8462313     AKia    A    G        0      0        2 
   8    chr8_8462313     AOna    A    G        0      0        2 
   8    chr8_8462313     ASom    A    G        0      0        2 
   8    chr8_8462313     HCab    A    G        0      0        2 
   8    chr8_8462313     HPrz    A    G        0      0        2 
   8    chr8_8462313     ZBoe    A    G      0.5      1        2 
   8    chr8_8462313     ZGre    A    G        0      0        2 
   8    chr8_8462313     ZHar    A    G        0      0        2 
   8    chr8_8462313   Sample    A    G        0      0        2 
   8    chr8_8464982     AAsi    C    G        0      0        2 
   8    chr8_8464982     AKia    C    G        0      0        2 
   8    chr8_8464982     AOna    C    G      0.5      1        2 
   8    chr8_8464982     ASom    C    G        0      0        2 
   8    chr8_8464982     HCab    C    G        0      0        2 
   8    chr8_8464982     HPrz    C    G        0      0        2 
   8    chr8_8464982     ZBoe    C    G        0      0        2 
   8    chr8_8464982     ZGre    C    G        0      0        2 
   8    chr8_8464982     ZHar    C    G        0      0        2 
   8    chr8_8464982   Sample    C    G        0      0        2 
   8    chr8_8471162     AAsi    T    C        0      0        2 
   8    chr8_8471162     AKia    T    C        0      0        2 
   8    chr8_8471162     AOna    T    C      0.5      1        2 
   8    chr8_8471162     ASom    T    C        0      0        2 
   8    chr8_8471162     HCab    T    C        1      2        2 
   8    chr8_8471162     HPrz    T    C        1      2        2 
   8    chr8_8471162     ZBoe    T    C        0      0        2 
   8    chr8_8471162     ZGre    T    C        0      0        2 
   8    chr8_8471162     ZHar    T    C        0      0        2 
   8    chr8_8471162   Sample    T    C        1      2        2 
   8    chr8_8475318     AAsi    A    C        0      0        2 
   8    chr8_8475318     AKia    A    C        1      2        2 
   8    chr8_8475318     AOna    A    C        1      2        2 
   8    chr8_8475318     ASom    A    C        0      0        2 
   8    chr8_8475318     HCab    A    C        0      0        2 
   8    chr8_8475318     HPrz    A    C        0      0        2 
   8    chr8_8475318     ZBoe    A    C        0      0        2 
   8    chr8_8475318     ZGre    A    C        0      0        2 
   8    chr8_8475318     ZHar    A    C        0      0        2 
   8    chr8_8475318   Sample    A    C        0      0        2 
   8    chr8_8479434     AAsi    G    T        0      0        2 
   8    chr8_8479434     AKia    G    T        0      0        2 
   8    chr8_8479434     AOna    G    T        0      0        2 
   8    chr8_8479434     ASom    G    T        0      0        2 
   8    chr8_8479434     HCab    G    T        1      2        2 
   8    chr8_8479434     HPrz    G    T        1      2        2 
   8    chr8_8479434     ZBoe    G    T        0      0        2 
   8    chr8_8479434     ZGre    G    T        0      0        2 
   8    chr8_8479434     ZHar    G    T        0      0        2 
   8    chr8_8479434   Sample    G    T        1      2        2 
   8    chr8_8479851     AAsi    T    C        0      0        2 
   8    chr8_8479851     AKia    T    C        0      0        2 
   8    chr8_8479851     AOna    T    C        0      0        2 
   8    chr8_8479851     ASom    T    C        0      0        2 
   8    chr8_8479851     HCab    T    C      0.5      1        2 
   8    chr8_8479851     HPrz    T    C        0      0        2 
   8    chr8_8479851     ZBoe    T    C        0      0        2 
   8    chr8_8479851     ZGre    T    C        0      0        2 
   8    chr8_8479851     ZHar    T    C        0      0        2 
   8    chr8_8479851   Sample    T    C        0      0        2 
   8    chr8_8483403     AAsi    G    A        0      0        2 
   8    chr8_8483403     AKia    G    A        0      0        2 
   8    chr8_8483403     AOna    G    A        0      0        2 
   8    chr8_8483403     ASom    G    A        0      0        2 
   8    chr8_8483403     HCab    G    A        1      2        2 
   8    chr8_8483403     HPrz    G    A        1      2        2 
   8    chr8_8483403     ZBoe    G    A        0      0        2 
   8    chr8_8483403     ZGre    G    A        0      0        2 
   8    chr8_8483403     ZHar    G    A        0      0        2 
   8    chr8_8483403   Sample    G    A        1      2        2 
   8    chr8_8489506     AAsi    G    A        0      0        2 
   8    chr8_8489506     AKia    G    A        0      0        2 
   8    chr8_8489506     AOna    G    A        0      0        2 
   8    chr8_8489506     ASom    G    A        0      0        2 
   8    chr8_8489506     HCab    G    A        1      2        2 
   8    chr8_8489506     HPrz    G    A        1      2        2 
   8    chr8_8489506     ZBoe    G    A        0      0        2 
   8    chr8_8489506     ZGre    G    A        0      0        2 
   8    chr8_8489506     ZHar    G    A        0      0        2 
   8    chr8_8489506   Sample    G    A        1      2        2 
   8    chr8_8489936     AAsi    C    T        0      0        2 
   8    chr8_8489936     AKia    C    T        0      0        2 
   8    chr8_8489936     AOna    C    T        0      0        2 
   8    chr8_8489936     ASom    C    T        0      0        2 
   8    chr8_8489936     HCab    C    T        1      2        2 
   8    chr8_8489936     HPrz    C    T        1      2        2 
   8    chr8_8489936     ZBoe    C    T        0      0        2 
   8    chr8_8489936     ZGre    C    T        0      0        2 
   8    chr8_8489936     ZHar    C    T        0      0        2 
   8    chr8_8489936   Sample    C    T        1      2        2 
   8    chr8_8490641     AAsi    G    C        0      0        2 
   8    chr8_8490641     AKia    G    C        1      2        2 
   8    chr8_8490641     AOna    G    C        0      0        2 
   8    chr8_8490641     ASom    G    C        0      0        2 
   8    chr8_8490641     HCab    G    C        0      0        2 
   8    chr8_8490641     HPrz    G    C        0      0        2 
   8    chr8_8490641     ZBoe    G    C        0      0        2 
   8    chr8_8490641     ZGre    G    C        0      0        2 
   8    chr8_8490641     ZHar    G    C        0      0        2 
   8    chr8_8490641   Sample    G    C        0      0        2 
   8    chr8_8490788     AAsi    G    C        0      0        2 
   8    chr8_8490788     AKia    G    C        0      0        2 
   8    chr8_8490788     AOna    G    C        0      0        2 
   8    chr8_8490788     ASom    G    C        0      0        2 
   8    chr8_8490788     HCab    G    C        0      0        2 
   8    chr8_8490788     HPrz    G    C        0      0        2 
   8    chr8_8490788     ZBoe    G    C        0      0        2 
   8    chr8_8490788     ZGre    G    C      0.5      1        2 
   8    chr8_8490788     ZHar    G    C        0      0        2 
   8    chr8_8490788   Sample    G    C        0      0        2 
   8    chr8_8493666     AAsi    T    C        0      0        2 
   8    chr8_8493666     AKia    T    C      0.5      1        2 
   8    chr8_8493666     AOna    T    C      0.5      1        2 
   8    chr8_8493666     ASom    T    C        0      0        2 
   8    chr8_8493666     HCab    T    C        0      0        2 
   8    chr8_8493666     HPrz    T    C        0      0        2 
   8    chr8_8493666     ZBoe    T    C        0      0        2 
   8    chr8_8493666     ZGre    T    C        0      0        2 
   8    chr8_8493666     ZHar    T    C        0      0        2 
   8    chr8_8493666   Sample    T    C        0      0        2 
   8    chr8_8496047     AAsi    C    G        0      0        2 
   8    chr8_8496047     AKia    C    G        0      0        2 
   8    chr8_8496047     AOna    C    G        0      0        2 
   8    chr8_8496047     ASom    C    G        0      0        2 
   8    chr8_8496047     HCab    C    G        0      0        2 
   8    chr8_8496047     HPrz    C    G        0      0        2 
   8    chr8_8496047     ZBoe    C    G        0      0        2 
   8    chr8_8496047     ZGre    C    G        1      2        2 
   8    chr8_8496047     ZHar    C    G        0      0        2 
   8    chr8_8496047   Sample    C    G        0      0        2 
   8    chr8_8499948     AAsi    G    A        0      0        2 
   8    chr8_8499948     AKia    G    A        0      0        2 
   8    chr8_8499948     AOna    G    A        0      0        2 
   8    chr8_8499948     ASom    G    A        1      2        2 
   8    chr8_8499948     HCab    G    A        0      0        2 
   8    chr8_8499948     HPrz    G    A        0      0        2 
   8    chr8_8499948     ZBoe    G    A        0      0        2 
   8    chr8_8499948     ZGre    G    A        0      0        2 
   8    chr8_8499948     ZHar    G    A        0      0        2 
   8    chr8_8499948   Sample    G    A        0      0        2 
   8    chr8_8501613     AAsi    G    A        0      0        2 
   8    chr8_8501613     AKia    G    A        0      0        2 
   8    chr8_8501613     AOna    G    A        0      0        2 
   8    chr8_8501613     ASom    G    A        0      0        2 
   8    chr8_8501613     HCab    G    A        0      0        2 
   8    chr8_8501613     HPrz    G    A      0.5      1        2 
   8    chr8_8501613     ZBoe    G    A        0      0        2 
   8    chr8_8501613     ZGre    G    A        0      0        2 
   8    chr8_8501613     ZHar    G    A        0      0        2 
   8    chr8_8501613   Sample    G    A        0      0        2 
   8    chr8_8512997     AAsi    A    T        0      0        2 
   8    chr8_8512997     AKia    A    T        1      2        2 
   8    chr8_8512997     AOna    A    T        0      0        2 
   8    chr8_8512997     ASom    A    T        0      0        2 
   8    chr8_8512997     HCab    A    T        0      0        2 
   8    chr8_8512997     HPrz    A    T        0      0        2 
   8    chr8_8512997     ZBoe    A    T        0      0        2 
   8    chr8_8512997     ZGre    A    T        0      0        2 
   8    chr8_8512997     ZHar    A    T        0      0        2 
   8    chr8_8512997   Sample    A    T        0      0        2 
   8    chr8_8513247     AAsi    G    C        0      0        2 
   8    chr8_8513247     AKia    G    C        0      0        2 
   8    chr8_8513247     AOna    G    C        0      0        2 
   8    chr8_8513247     ASom    G    C        0      0        2 
   8    chr8_8513247     HCab    G    C        0      0        2 
   8    chr8_8513247     HPrz    G    C        0      0        2 
   8    chr8_8513247     ZBoe    G    C        0      0        2 
   8    chr8_8513247     ZGre    G    C        0      0        2 
   8    chr8_8513247     ZHar    G    C        1      2        2 
   8    chr8_8513247   Sample    G    C        0      0        2 
   8    chr8_8515258     AAsi    G    A        0      0        2 
   8    chr8_8515258     AKia    G    A        0      0        2 
   8    chr8_8515258     AOna    G    A        0      0        2 
   8    chr8_8515258     ASom    G    A        0      0        2 
   8    chr8_8515258     HCab    G    A        0      0        2 
   8    chr8_8515258     HPrz    G    A        0      0        2 
   8    chr8_8515258     ZBoe    G    A        1      2        2 
   8    chr8_8515258     ZGre    G    A        0      0        2 
   8    chr8_8515258     ZHar    G    A        0      0        2 
   8    chr8_8515258   Sample    G    A        0      0        2 
   8    chr8_8515434     AAsi    C    T        0      0        2 
   8    chr8_8515434     AKia    C    T        0      0        2 
   8    chr8_8515434     AOna    C    T        0      0        2 
   8    chr8_8515434     ASom    C    T        0      0        2 
   8    chr8_8515434     HCab    C    T        0      0        2 
   8    chr8_8515434     HPrz    C    T        0      0        2 
   8    chr8_8515434     ZBoe    C    T        0      0        2 
   8    chr8_8515434     ZGre    C    T      0.5      1        2 
   8    chr8_8515434     ZHar    C    T        0      0        2 
   8    chr8_8515434   Sample    C    T        0      0        2 
   8    chr8_8521785     AAsi    G    A        0      0        2 
   8    chr8_8521785     AKia    G    A        0      0        2 
   8    chr8_8521785     AOna    G    A        0      0        2 
   8    chr8_8521785     ASom    G    A        0      0        2 
   8    chr8_8521785     HCab    G    A        0      0        2 
   8    chr8_8521785     HPrz    G    A        0      0        2 
   8    chr8_8521785     ZBoe    G    A        1      2        2 
   8    chr8_8521785     ZGre    G    A        0      0        2 
   8    chr8_8521785     ZHar    G    A        0      0        2 
   8    chr8_8521785   Sample    G    A        0      0        2 
   8    chr8_8522201     AAsi    G    C        1      2        2 
   8    chr8_8522201     AKia    G    C        0      0        2 
   8    chr8_8522201     AOna    G    C        0      0        2 
   8    chr8_8522201     ASom    G    C        1      2        2 
   8    chr8_8522201     HCab    G    C        0      0        2 
   8    chr8_8522201     HPrz    G    C        0      0        2 
   8    chr8_8522201     ZBoe    G    C        0      0        2 
   8    chr8_8522201     ZGre    G    C        0      0        2 
   8    chr8_8522201     ZHar    G    C        0      0        2 
   8    chr8_8522201   Sample    G    C        0      0        2 
   8    chr8_8522782     AAsi    C    T        0      0        2 
   8    chr8_8522782     AKia    C    T        0      0        2 
   8    chr8_8522782     AOna    C    T        0      0        2 
   8    chr8_8522782     ASom    C    T        0      0        2 
   8    chr8_8522782     HCab    C    T        0      0        2 
   8    chr8_8522782     HPrz    C    T        0      0        2 
   8    chr8_8522782     ZBoe    C    T        0      0        2 
   8    chr8_8522782     ZGre    C    T        1      2        2 
   8    chr8_8522782     ZHar    C    T        0      0        2 
   8    chr8_8522782   Sample    C    T        0      0        2 
   8    chr8_8525866     AAsi    G    A        0      0        2 
   8    chr8_8525866     AKia    G    A        0      0        2 
   8    chr8_8525866     AOna    G    A        0      0        2 
   8    chr8_8525866     ASom    G    A        0      0        2 
   8    chr8_8525866     HCab    G    A        1      2        2 
   8    chr8_8525866     HPrz    G    A        1      2        2 
   8    chr8_8525866     ZBoe    G    A        0      0        2 
   8    chr8_8525866     ZGre    G    A        0      0        2 
   8    chr8_8525866     ZHar    G    A        0      0        2 
   8    chr8_8525866   Sample    G    A        0      0        2 
   8    chr8_8527229     AAsi    T    C        0      0        2 
   8    chr8_8527229     AKia    T    C        0      0        2 
   8    chr8_8527229     AOna    T    C        0      0        2 
   8    chr8_8527229     ASom    T    C        0      0        2 
   8    chr8_8527229     HCab    T    C        0      0        2 
   8    chr8_8527229     HPrz    T    C        0      0        2 
   8    chr8_8527229     ZBoe    T    C        0      0        2 
   8    chr8_8527229     ZGre    T    C      0.5      1        2 
   8    chr8_8527229     ZHar    T    C        0      0        2 
   8    chr8_8527229   Sample    T    C        0      0        2 
   8    chr8_8527610     AAsi    G    C        0      0        2 
   8    chr8_8527610     AKia    G    C        0      0        2 
   8    chr8_8527610     AOna    G    C        0      0        2 
   8    chr8_8527610     ASom    G    C        0      0        2 
   8    chr8_8527610     HCab    G    C        1      2        2 
   8    chr8_8527610     HPrz    G    C        1      2        2 
   8    chr8_8527610     ZBoe    G    C        0      0        2 
   8    chr8_8527610     ZGre    G    C        0      0        2 
   8    chr8_8527610     ZHar    G    C        0      0        2 
   8    chr8_8527610   Sample    G    C        1      2        2 
   8    chr8_8528291     AAsi    A    G        0      0        2 
   8    chr8_8528291     AKia    A    G        0      0        2 
   8    chr8_8528291     AOna    A    G        0      0        2 
   8    chr8_8528291     ASom    A    G        0      0        2 
   8    chr8_8528291     HCab    A    G        0      0        2 
   8    chr8_8528291     HPrz    A    G        0      0        2 
   8    chr8_8528291     ZBoe    A    G        0      0        2 
   8    chr8_8528291     ZGre    A    G      0.5      1        2 
   8    chr8_8528291     ZHar    A    G        0      0        2 
   8    chr8_8528291   Sample    A    G        0      0        2 
   8    chr8_8534057     AAsi    A    C        0      0        2 
   8    chr8_8534057     AKia    A    C        0      0        2 
   8    chr8_8534057     AOna    A    C        0      0        2 
   8    chr8_8534057     ASom    A    C        0      0        2 
   8    chr8_8534057     HCab    A    C        0      0        2 
   8    chr8_8534057     HPrz    A    C        0      0        2 
   8    chr8_8534057     ZBoe    A    C        0      0        2 
   8    chr8_8534057     ZGre    A    C        0      0        2 
   8    chr8_8534057     ZHar    A    C        1      2        2 
   8    chr8_8534057   Sample    A    C        0      0        2 
   8    chr8_8534851     AAsi    T    C        0      0        2 
   8    chr8_8534851     AKia    T    C        0      0        2 
   8    chr8_8534851     AOna    T    C        0      0        2 
   8    chr8_8534851     ASom    T    C        0      0        2 
   8    chr8_8534851     HCab    T    C        0      0        2 
   8    chr8_8534851     HPrz    T    C        0      0        2 
   8    chr8_8534851     ZBoe    T    C        0      0        2 
   8    chr8_8534851     ZGre    T    C        1      2        2 
   8    chr8_8534851     ZHar    T    C        0      0        2 
   8    chr8_8534851   Sample    T    C        0      0        2 
   8    chr8_8536483     AAsi    T    C        0      0        2 
   8    chr8_8536483     AKia    T    C        0      0        2 
   8    chr8_8536483     AOna    T    C        0      0        2 
   8    chr8_8536483     ASom    T    C        0      0        2 
   8    chr8_8536483     HCab    T    C        0      0        2 
   8    chr8_8536483     HPrz    T    C        0      0        2 
   8    chr8_8536483     ZBoe    T    C        1      2        2 
   8    chr8_8536483     ZGre    T    C        1      2        2 
   8    chr8_8536483     ZHar    T    C        1      2        2 
   8    chr8_8536483   Sample    T    C        0      0        2 
   8    chr8_8538541     AAsi    C    T        0      0        2 
   8    chr8_8538541     AKia    C    T        0      0        2 
   8    chr8_8538541     AOna    C    T        0      0        2 
   8    chr8_8538541     ASom    C    T        0      0        2 
   8    chr8_8538541     HCab    C    T        1      2        2 
   8    chr8_8538541     HPrz    C    T        1      2        2 
   8    chr8_8538541     ZBoe    C    T        0      0        2 
   8    chr8_8538541     ZGre    C    T        0      0        2 
   8    chr8_8538541     ZHar    C    T        0      0        2 
   8    chr8_8538541   Sample    C    T        1      2        2 
   8    chr8_8539959     AAsi    T    C        0      0        2 
   8    chr8_8539959     AKia    T    C        0      0        2 
   8    chr8_8539959     AOna    T    C        0      0        2 
   8    chr8_8539959     ASom    T    C        0      0        2 
   8    chr8_8539959     HCab    T    C        1      2        2 
   8    chr8_8539959     HPrz    T    C        1      2        2 
   8    chr8_8539959     ZBoe    T    C        0      0        2 
   8    chr8_8539959     ZGre    T    C        0      0        2 
   8    chr8_8539959     ZHar    T    C        0      0        2 
   8    chr8_8539959   Sample    T    C        1      2        2 
   8    chr8_8540394     AAsi    T    C        0      0        2 
   8    chr8_8540394     AKia    T    C        0      0        2 
   8    chr8_8540394     AOna    T    C        0      0        2 
   8    chr8_8540394     ASom    T    C        0      0        2 
   8    chr8_8540394     HCab    T    C        0      0        2 
   8    chr8_8540394     HPrz    T    C        0      0        2 
   8    chr8_8540394     ZBoe    T    C        0      0        2 
   8    chr8_8540394     ZGre    T    C        0      0        2 
   8    chr8_8540394     ZHar    T    C        1      2        2 
   8    chr8_8540394   Sample    T    C        0      0        2 
   8    chr8_8541301     AAsi    T    C        0      0        2 
   8    chr8_8541301     AKia    T    C        0      0        2 
   8    chr8_8541301     AOna    T    C        0      0        2 
   8    chr8_8541301     ASom    T    C        0      0        2 
   8    chr8_8541301     HCab    T    C        1      2        2 
   8    chr8_8541301     HPrz    T    C        1      2        2 
   8    chr8_8541301     ZBoe    T    C        0      0        2 
   8    chr8_8541301     ZGre    T    C        0      0        2 
   8    chr8_8541301     ZHar    T    C        0      0        2 
   8    chr8_8541301   Sample    T    C        1      2        2 
   8    chr8_8543032     AAsi    A    G        0      0        2 
   8    chr8_8543032     AKia    A    G        0      0        2 
   8    chr8_8543032     AOna    A    G        0      0        2 
   8    chr8_8543032     ASom    A    G        0      0        2 
   8    chr8_8543032     HCab    A    G        0      0        2 
   8    chr8_8543032     HPrz    A    G      0.5      1        2 
   8    chr8_8543032     ZBoe    A    G        0      0        2 
   8    chr8_8543032     ZGre    A    G        0      0        2 
   8    chr8_8543032     ZHar    A    G        0      0        2 
   8    chr8_8543032   Sample    A    G        0      0        2 
   8    chr8_8543243     AAsi    T    C        0      0        2 
   8    chr8_8543243     AKia    T    C        0      0        2 
   8    chr8_8543243     AOna    T    C        0      0        2 
   8    chr8_8543243     ASom    T    C        0      0        2 
   8    chr8_8543243     HCab    T    C        0      0        2 
   8    chr8_8543243     HPrz    T    C        0      0        2 
   8    chr8_8543243     ZBoe    T    C        0      0        2 
   8    chr8_8543243     ZGre    T    C      0.5      1        2 
   8    chr8_8543243     ZHar    T    C        0      0        2 
   8    chr8_8543243   Sample    T    C        0      0        2 
   8    chr8_8544091     AAsi    C    T        0      0        2 
   8    chr8_8544091     AKia    C    T        0      0        2 
   8    chr8_8544091     AOna    C    T        0      0        2 
   8    chr8_8544091     ASom    C    T        0      0        2 
   8    chr8_8544091     HCab    C    T        1      2        2 
   8    chr8_8544091     HPrz    C    T        1      2        2 
   8    chr8_8544091     ZBoe    C    T        0      0        2 
   8    chr8_8544091     ZGre    C    T        0      0        2 
   8    chr8_8544091     ZHar    C    T        0      0        2 
   8    chr8_8544091   Sample    C    T        1      2        2 
   8    chr8_8548725     AAsi    G    A        0      0        2 
   8    chr8_8548725     AKia    G    A        0      0        2 
   8    chr8_8548725     AOna    G    A        0      0        2 
   8    chr8_8548725     ASom    G    A        0      0        2 
   8    chr8_8548725     HCab    G    A        1      2        2 
   8    chr8_8548725     HPrz    G    A        1      2        2 
   8    chr8_8548725     ZBoe    G    A        0      0        2 
   8    chr8_8548725     ZGre    G    A        0      0        2 
   8    chr8_8548725     ZHar    G    A        0      0        2 
   8    chr8_8548725   Sample    G    A        1      2        2 
   8    chr8_8555433     AAsi    A    G        0      0        2 
   8    chr8_8555433     AKia    A    G        0      0        2 
   8    chr8_8555433     AOna    A    G        0      0        2 
   8    chr8_8555433     ASom    A    G        0      0        2 
   8    chr8_8555433     HCab    A    G        1      2        2 
   8    chr8_8555433     HPrz    A    G        1      2        2 
   8    chr8_8555433     ZBoe    A    G        0      0        2 
   8    chr8_8555433     ZGre    A    G        0      0        2 
   8    chr8_8555433     ZHar    A    G        0      0        2 
   8    chr8_8555433   Sample    A    G        1      2        2 
   8    chr8_8556547     AAsi    A    G        0      0        2 
   8    chr8_8556547     AKia    A    G        1      2        2 
   8    chr8_8556547     AOna    A    G        0      0        2 
   8    chr8_8556547     ASom    A    G        0      0        2 
   8    chr8_8556547     HCab    A    G        0      0        2 
   8    chr8_8556547     HPrz    A    G        0      0        2 
   8    chr8_8556547     ZBoe    A    G        0      0        2 
   8    chr8_8556547     ZGre    A    G        0      0        2 
   8    chr8_8556547     ZHar    A    G        0      0        2 
   8    chr8_8556547   Sample    A    G        0      0        2 
   8    chr8_8561911     AAsi    G    C        0      0        2 
   8    chr8_8561911     AKia    G    C        0      0        2 
   8    chr8_8561911     AOna    G    C        0      0        2 
   8    chr8_8561911     ASom    G    C        0      0        2 
   8    chr8_8561911     HCab    G    C        1      2        2 
   8    chr8_8561911     HPrz    G    C        1      2        2 
   8    chr8_8561911     ZBoe    G    C        0      0        2 
   8    chr8_8561911     ZGre    G    C        0      0        2 
   8    chr8_8561911     ZHar    G    C        0      0        2 
   8    chr8_8561911   Sample    G    C        1      2        2 
   8    chr8_8565533     AAsi    C    G        0      0        2 
   8    chr8_8565533     AKia    C    G        0      0        2 
   8    chr8_8565533     AOna    C    G        0      0        2 
   8    chr8_8565533     ASom    C    G        0      0        2 
   8    chr8_8565533     HCab    C    G        0      0        2 
   8    chr8_8565533     HPrz    C    G        0      0        2 
   8    chr8_8565533     ZBoe    C    G        0      0        2 
   8    chr8_8565533     ZGre    C    G      0.5      1        2 
   8    chr8_8565533     ZHar    C    G        0      0        2 
   8    chr8_8565533   Sample    C    G        0      0        2 
   8    chr8_8566446     AAsi    G    A        0      0        2 
   8    chr8_8566446     AKia    G    A        0      0        2 
   8    chr8_8566446     AOna    G    A        0      0        2 
   8    chr8_8566446     ASom    G    A        0      0        2 
   8    chr8_8566446     HCab    G    A        1      2        2 
   8    chr8_8566446     HPrz    G    A        1      2        2 
   8    chr8_8566446     ZBoe    G    A        0      0        2 
   8    chr8_8566446     ZGre    G    A        0      0        2 
   8    chr8_8566446     ZHar    G    A        0      0        2 
   8    chr8_8566446   Sample    G    A        1      2        2 
   8    chr8_8568137     AAsi    A    G        0      0        2 
   8    chr8_8568137     AKia    A    G        0      0        2 
   8    chr8_8568137     AOna    A    G        0      0        2 
   8    chr8_8568137     ASom    A    G        0      0        2 
   8    chr8_8568137     HCab    A    G        1      2        2 
   8    chr8_8568137     HPrz    A    G        1      2        2 
   8    chr8_8568137     ZBoe    A    G        0      0        2 
   8    chr8_8568137     ZGre    A    G        0      0        2 
   8    chr8_8568137     ZHar    A    G        0      0        2 
   8    chr8_8568137   Sample    A    G        1      2        2 
   8    chr8_8571840     AAsi    T    C        1      2        2 
   8    chr8_8571840     AKia    T    C        0      0        2 
   8    chr8_8571840     AOna    T    C        0      0        2 
   8    chr8_8571840     ASom    T    C        1      2        2 
   8    chr8_8571840     HCab    T    C        0      0        2 
   8    chr8_8571840     HPrz    T    C        0      0        2 
   8    chr8_8571840     ZBoe    T    C        0      0        2 
   8    chr8_8571840     ZGre    T    C        0      0        2 
   8    chr8_8571840     ZHar    T    C        0      0        2 
   8    chr8_8571840   Sample    T    C        0      0        2 
   8    chr8_8577104     AAsi    C    G        0      0        2 
   8    chr8_8577104     AKia    C    G        1      2        2 
   8    chr8_8577104     AOna    C    G        0      0        2 
   8    chr8_8577104     ASom    C    G        0      0        2 
   8    chr8_8577104     HCab    C    G        0      0        2 
   8    chr8_8577104     HPrz    C    G        0      0        2 
   8    chr8_8577104     ZBoe    C    G        0      0        2 
   8    chr8_8577104     ZGre    C    G        0      0        2 
   8    chr8_8577104     ZHar    C    G        0      0        2 
   8    chr8_8577104   Sample    C    G        0      0        2 
   8    chr8_8582412     AAsi    C    T        0      0        2 
   8    chr8_8582412     AKia    C    T        0      0        2 
   8    chr8_8582412     AOna    C    T        0      0        2 
   8    chr8_8582412     ASom    C    T        0      0        2 
   8    chr8_8582412     HCab    C    T        0      0        2 
   8    chr8_8582412     HPrz    C    T        0      0        2 
   8    chr8_8582412     ZBoe    C    T      0.5      1        2 
   8    chr8_8582412     ZGre    C    T        0      0        2 
   8    chr8_8582412     ZHar    C    T        0      0        2 
   8    chr8_8582412   Sample    C    T        0      0        2 
   8    chr8_8587937     AAsi    C    T        0      0        2 
   8    chr8_8587937     AKia    C    T        0      0        2 
   8    chr8_8587937     AOna    C    T        0      0        2 
   8    chr8_8587937     ASom    C    T        0      0        2 
   8    chr8_8587937     HCab    C    T        1      2        2 
   8    chr8_8587937     HPrz    C    T        1      2        2 
   8    chr8_8587937     ZBoe    C    T        0      0        2 
   8    chr8_8587937     ZGre    C    T        0      0        2 
   8    chr8_8587937     ZHar    C    T        0      0        2 
   8    chr8_8587937   Sample    C    T        1      2        2 
   8    chr8_8588091     AAsi    A    G        0      0        2 
   8    chr8_8588091     AKia    A    G        0      0        2 
   8    chr8_8588091     AOna    A    G        0      0        2 
   8    chr8_8588091     ASom    A    G        0      0        2 
   8    chr8_8588091     HCab    A    G        1      2        2 
   8    chr8_8588091     HPrz    A    G        1      2        2 
   8    chr8_8588091     ZBoe    A    G        0      0        2 
   8    chr8_8588091     ZGre    A    G        0      0        2 
   8    chr8_8588091     ZHar    A    G        0      0        2 
   8    chr8_8588091   Sample    A    G        1      2        2 
   8    chr8_8592137     AAsi    C    T        1      2        2 
   8    chr8_8592137     AKia    C    T        1      2        2 
   8    chr8_8592137     AOna    C    T      0.5      1        2 
   8    chr8_8592137     ASom    C    T      0.5      1        2 
   8    chr8_8592137     HCab    C    T        0      0        2 
   8    chr8_8592137     HPrz    C    T        0      0        2 
   8    chr8_8592137     ZBoe    C    T        0      0        2 
   8    chr8_8592137     ZGre    C    T        0      0        2 
   8    chr8_8592137     ZHar    C    T        0      0        2 
   8    chr8_8592137   Sample    C    T        0      0        2 
   8    chr8_8594129     AAsi    G    T        0      0        2 
   8    chr8_8594129     AKia    G    T        0      0        2 
   8    chr8_8594129     AOna    G    T        0      0        2 
   8    chr8_8594129     ASom    G    T        0      0        2 
   8    chr8_8594129     HCab    G    T        0      0        2 
   8    chr8_8594129     HPrz    G    T        0      0        2 
   8    chr8_8594129     ZBoe    G    T      0.5      1        2 
   8    chr8_8594129     ZGre    G    T        0      0        2 
   8    chr8_8594129     ZHar    G    T        1      2        2 
   8    chr8_8594129   Sample    G    T        0      0        2 
   8    chr8_8599239     AAsi    T    C        0      0        2 
   8    chr8_8599239     AKia    T    C        0      0        2 
   8    chr8_8599239     AOna    T    C        1      2        2 
   8    chr8_8599239     ASom    T    C        0      0        2 
   8    chr8_8599239     HCab    T    C        0      0        2 
   8    chr8_8599239     HPrz    T    C        0      0        2 
   8    chr8_8599239     ZBoe    T    C        0      0        2 
   8    chr8_8599239     ZGre    T    C        0      0        2 
   8    chr8_8599239     ZHar    T    C        0      0        2 
   8    chr8_8599239   Sample    T    C        0      0        2 
   8    chr8_8600257     AAsi    T    C        0      0        2 
   8    chr8_8600257     AKia    T    C        0      0        2 
   8    chr8_8600257     AOna    T    C        0      0        2 
   8    chr8_8600257     ASom    T    C        0      0        2 
   8    chr8_8600257     HCab    T    C      0.5      1        2 
   8    chr8_8600257     HPrz    T    C        1      2        2 
   8    chr8_8600257     ZBoe    T    C        0      0        2 
   8    chr8_8600257     ZGre    T    C        0      0        2 
   8    chr8_8600257     ZHar    T    C        0      0        2 
   8    chr8_8600257   Sample    T    C        1      2        2 
   8    chr8_8600270     AAsi    G    C        0      0        2 
   8    chr8_8600270     AKia    G    C        1      2        2 
   8    chr8_8600270     AOna    G    C        0      0        2 
   8    chr8_8600270     ASom    G    C        0      0        2 
   8    chr8_8600270     HCab    G    C        0      0        2 
   8    chr8_8600270     HPrz    G    C        0      0        2 
   8    chr8_8600270     ZBoe    G    C        0      0        2 
   8    chr8_8600270     ZGre    G    C        0      0        2 
   8    chr8_8600270     ZHar    G    C        0      0        2 
   8    chr8_8600270   Sample    G    C        0      0        2 
   8    chr8_8607174     AAsi    T    C        0      0        2 
   8    chr8_8607174     AKia    T    C        0      0        2 
   8    chr8_8607174     AOna    T    C        0      0        2 
   8    chr8_8607174     ASom    T    C        0      0        2 
   8    chr8_8607174     HCab    T    C        0      0        2 
   8    chr8_8607174     HPrz    T    C        0      0        2 
   8    chr8_8607174     ZBoe    T    C        1      2        2 
   8    chr8_8607174     ZGre    T    C        1      2        2 
   8    chr8_8607174     ZHar    T    C        0      0        2 
   8    chr8_8607174   Sample    T    C        0      0        2 
   8    chr8_8621865     AAsi    T    A        0      0        2 
   8    chr8_8621865     AKia    T    A        1      2        2 
   8    chr8_8621865     AOna    T    A      0.5      1        2 
   8    chr8_8621865     ASom    T    A        0      0        2 
   8    chr8_8621865     HCab    T    A        0      0        2 
   8    chr8_8621865     HPrz    T    A        0      0        2 
   8    chr8_8621865     ZBoe    T    A        0      0        2 
   8    chr8_8621865     ZGre    T    A        0      0        2 
   8    chr8_8621865     ZHar    T    A        0      0        2 
   8    chr8_8621865   Sample    T    A        0      0        2 
   8    chr8_8623593     AAsi    C    A        0      0        2 
   8    chr8_8623593     AKia    C    A        0      0        2 
   8    chr8_8623593     AOna    C    A        0      0        2 
   8    chr8_8623593     ASom    C    A        0      0        2 
   8    chr8_8623593     HCab    C    A        0      0        2 
   8    chr8_8623593     HPrz    C    A        0      0        2 
   8    chr8_8623593     ZBoe    C    A        1      2        2 
   8    chr8_8623593     ZGre    C    A      0.5      1        2 
   8    chr8_8623593     ZHar    C    A        0      0        2 
   8    chr8_8623593   Sample    C    A        0      0        2 
   8    chr8_8629308     AAsi    T    C        0      0        2 
   8    chr8_8629308     AKia    T    C        1      2        2 
   8    chr8_8629308     AOna    T    C      0.5      1        2 
   8    chr8_8629308     ASom    T    C        0      0        2 
   8    chr8_8629308     HCab    T    C        0      0        2 
   8    chr8_8629308     HPrz    T    C        0      0        2 
   8    chr8_8629308     ZBoe    T    C        0      0        2 
   8    chr8_8629308     ZGre    T    C        0      0        2 
   8    chr8_8629308     ZHar    T    C        0      0        2 
   8    chr8_8629308   Sample    T    C        0      0        2 
   8    chr8_8640408     AAsi    A    G        0      0        2 
   8    chr8_8640408     AKia    A    G        0      0        2 
   8    chr8_8640408     AOna    A    G        0      0        2 
   8    chr8_8640408     ASom    A    G        0      0        2 
   8    chr8_8640408     HCab    A    G        1      2        2 
   8    chr8_8640408     HPrz    A    G        1      2        2 
   8    chr8_8640408     ZBoe    A    G        0      0        2 
   8    chr8_8640408     ZGre    A    G        0      0        2 
   8    chr8_8640408     ZHar    A    G        0      0        2 
   8    chr8_8640408   Sample    A    G        1      2        2 
   8    chr8_8641439     AAsi    G    T        1      2        2 
   8    chr8_8641439     AKia    G    T        0      0        2 
   8    chr8_8641439     AOna    G    T        0      0        2 
   8    chr8_8641439     ASom    G    T        1      2        2 
   8    chr8_8641439     HCab    G    T        0      0        2 
   8    chr8_8641439     HPrz    G    T        0      0        2 
   8    chr8_8641439     ZBoe    G    T        0      0        2 
   8    chr8_8641439     ZGre    G    T        0      0        2 
   8    chr8_8641439     ZHar    G    T        0      0        2 
   8    chr8_8641439   Sample    G    T        0      0        2 
   8    chr8_8642756     AAsi    G    A        0      0        2 
   8    chr8_8642756     AKia    G    A        0      0        2 
   8    chr8_8642756     AOna    G    A        0      0        2 
   8    chr8_8642756     ASom    G    A      0.5      1        2 
   8    chr8_8642756     HCab    G    A        0      0        2 
   8    chr8_8642756     HPrz    G    A        0      0        2 
   8    chr8_8642756     ZBoe    G    A        0      0        2 
   8    chr8_8642756     ZGre    G    A        0      0        2 
   8    chr8_8642756     ZHar    G    A        0      0        2 
   8    chr8_8642756   Sample    G    A        0      0        2 
   8    chr8_8658336     AAsi    A    G        0      0        2 
   8    chr8_8658336     AKia    A    G        0      0        2 
   8    chr8_8658336     AOna    A    G        0      0        2 
   8    chr8_8658336     ASom    A    G        0      0        2 
   8    chr8_8658336     HCab    A    G        1      2        2 
   8    chr8_8658336     HPrz    A    G        1      2        2 
   8    chr8_8658336     ZBoe    A    G        0      0        2 
   8    chr8_8658336     ZGre    A    G        0      0        2 
   8    chr8_8658336     ZHar    A    G        0      0        2 
   8    chr8_8658336   Sample    A    G        1      2        2 
   8    chr8_8675150     AAsi    C    G        0      0        2 
   8    chr8_8675150     AKia    C    G        0      0        2 
   8    chr8_8675150     AOna    C    G        0      0        2 
   8    chr8_8675150     ASom    C    G        0      0        2 
   8    chr8_8675150     HCab    C    G        1      2        2 
   8    chr8_8675150     HPrz    C    G        1      2        2 
   8    chr8_8675150     ZBoe    C    G        0      0        2 
   8    chr8_8675150     ZGre    C    G        0      0        2 
   8    chr8_8675150     ZHar    C    G        0      0        2 
   8    chr8_8675150   Sample    C    G        1      2        2 
   8    chr8_8676510     AAsi    A    G        0      0        2 
   8    chr8_8676510     AKia    A    G        0      0        2 
   8    chr8_8676510     AOna    A    G        0      0        2 
   8    chr8_8676510     ASom    A    G        0      0        2 
   8    chr8_8676510     HCab    A    G        0      0        2 
   8    chr8_8676510     HPrz    A    G        0      0        2 
   8    chr8_8676510     ZBoe    A    G        0      0        2 
   8    chr8_8676510     ZGre    A    G        1      2        2 
   8    chr8_8676510     ZHar    A    G        0      0        2 
   8    chr8_8676510   Sample    A    G        0      0        2 
   8    chr8_8681350     AAsi    C    T        0      0        2 
   8    chr8_8681350     AKia    C    T        0      0        2 
   8    chr8_8681350     AOna    C    T        0      0        2 
   8    chr8_8681350     ASom    C    T        0      0        2 
   8    chr8_8681350     HCab    C    T        1      2        2 
   8    chr8_8681350     HPrz    C    T        1      2        2 
   8    chr8_8681350     ZBoe    C    T        0      0        2 
   8    chr8_8681350     ZGre    C    T        0      0        2 
   8    chr8_8681350     ZHar    C    T        0      0        2 
   8    chr8_8681350   Sample    C    T        1      2        2 
   8    chr8_8685785     AAsi    T    C        0      0        2 
   8    chr8_8685785     AKia    T    C        0      0        2 
   8    chr8_8685785     AOna    T    C        0      0        2 
   8    chr8_8685785     ASom    T    C        0      0        2 
   8    chr8_8685785     HCab    T    C        0      0        2 
   8    chr8_8685785     HPrz    T    C        0      0        2 
   8    chr8_8685785     ZBoe    T    C      0.5      1        2 
   8    chr8_8685785     ZGre    T    C        1      2        2 
   8    chr8_8685785     ZHar    T    C        0      0        2 
   8    chr8_8685785   Sample    T    C        0      0        2 
   8    chr8_8691380     AAsi    G    T        0      0        2 
   8    chr8_8691380     AKia    G    T        0      0        2 
   8    chr8_8691380     AOna    G    T        1      2        2 
   8    chr8_8691380     ASom    G    T        0      0        2 
   8    chr8_8691380     HCab    G    T        0      0        2 
   8    chr8_8691380     HPrz    G    T        0      0        2 
   8    chr8_8691380     ZBoe    G    T        0      0        2 
   8    chr8_8691380     ZGre    G    T        0      0        2 
   8    chr8_8691380     ZHar    G    T        0      0        2 
   8    chr8_8691380   Sample    G    T        0      0        2 
   8    chr8_8692697     AAsi    T    C        0      0        2 
   8    chr8_8692697     AKia    T    C        0      0        2 
   8    chr8_8692697     AOna    T    C        0      0        2 
   8    chr8_8692697     ASom    T    C        0      0        2 
   8    chr8_8692697     HCab    T    C        0      0        2 
   8    chr8_8692697     HPrz    T    C        0      0        2 
   8    chr8_8692697     ZBoe    T    C        1      2        2 
   8    chr8_8692697     ZGre    T    C        0      0        2 
   8    chr8_8692697     ZHar    T    C        0      0        2 
   8    chr8_8692697   Sample    T    C        0      0        2 
   8    chr8_8694336     AAsi    C    T        0      0        2 
   8    chr8_8694336     AKia    C    T        0      0        2 
   8    chr8_8694336     AOna    C    T        0      0        2 
   8    chr8_8694336     ASom    C    T        0      0        2 
   8    chr8_8694336     HCab    C    T        1      2        2 
   8    chr8_8694336     HPrz    C    T        1      2        2 
   8    chr8_8694336     ZBoe    C    T        0      0        2 
   8    chr8_8694336     ZGre    C    T        0      0        2 
   8    chr8_8694336     ZHar    C    T        0      0        2 
   8    chr8_8694336   Sample    C    T        1      2        2 
   8    chr8_8706291     AAsi    T    C        0      0        2 
   8    chr8_8706291     AKia    T    C        0      0        2 
   8    chr8_8706291     AOna    T    C        0      0        2 
   8    chr8_8706291     ASom    T    C        0      0        2 
   8    chr8_8706291     HCab    T    C        1      2        2 
   8    chr8_8706291     HPrz    T    C        1      2        2 
   8    chr8_8706291     ZBoe    T    C        0      0        2 
   8    chr8_8706291     ZGre    T    C        0      0        2 
   8    chr8_8706291     ZHar    T    C        0      0        2 
   8    chr8_8706291   Sample    T    C        1      2        2 
   8    chr8_8708269     AAsi    T    C        0      0        2 
   8    chr8_8708269     AKia    T    C        0      0        2 
   8    chr8_8708269     AOna    T    C        0      0        2 
   8    chr8_8708269     ASom    T    C        0      0        2 
   8    chr8_8708269     HCab    T    C        0      0        2 
   8    chr8_8708269     HPrz    T    C      0.5      1        2 
   8    chr8_8708269     ZBoe    T    C        0      0        2 
   8    chr8_8708269     ZGre    T    C        0      0        2 
   8    chr8_8708269     ZHar    T    C        0      0        2 
   8    chr8_8708269   Sample    T    C        0      0        2 
   8    chr8_8710470     AAsi    G    A        0      0        2 
   8    chr8_8710470     AKia    G    A        0      0        2 
   8    chr8_8710470     AOna    G    A        0      0        2 
   8    chr8_8710470     ASom    G    A        0      0        2 
   8    chr8_8710470     HCab    G    A        0      0        2 
   8    chr8_8710470     HPrz    G    A        0      0        2 
   8    chr8_8710470     ZBoe    G    A      0.5      1        2 
   8    chr8_8710470     ZGre    G    A        0      0        2 
   8    chr8_8710470     ZHar    G    A        0      0        2 
   8    chr8_8710470   Sample    G    A        0      0        2 
   8    chr8_8710910     AAsi    C    T        0      0        2 
   8    chr8_8710910     AKia    C    T        0      0        2 
   8    chr8_8710910     AOna    C    T        0      0        2 
   8    chr8_8710910     ASom    C    T        0      0        2 
   8    chr8_8710910     HCab    C    T        0      0        2 
   8    chr8_8710910     HPrz    C    T        0      0        2 
   8    chr8_8710910     ZBoe    C    T      0.5      1        2 
   8    chr8_8710910     ZGre    C    T        0      0        2 
   8    chr8_8710910     ZHar    C    T        0      0        2 
   8    chr8_8710910   Sample    C    T        0      0        2 
   8    chr8_8714474     AAsi    A    G        0      0        2 
   8    chr8_8714474     AKia    A    G        1      2        2 
   8    chr8_8714474     AOna    A    G        0      0        2 
   8    chr8_8714474     ASom    A    G        0      0        2 
   8    chr8_8714474     HCab    A    G        0      0        2 
   8    chr8_8714474     HPrz    A    G        0      0        2 
   8    chr8_8714474     ZBoe    A    G        0      0        2 
   8    chr8_8714474     ZGre    A    G        0      0        2 
   8    chr8_8714474     ZHar    A    G        0      0        2 
   8    chr8_8714474   Sample    A    G        0      0        2 
   8    chr8_8718426     AAsi    A    G        0      0        2 
   8    chr8_8718426     AKia    A    G        0      0        2 
   8    chr8_8718426     AOna    A    G        0      0        2 
   8    chr8_8718426     ASom    A    G        0      0        2 
   8    chr8_8718426     HCab    A    G        1      2        2 
   8    chr8_8718426     HPrz    A    G        1      2        2 
   8    chr8_8718426     ZBoe    A    G        0      0        2 
   8    chr8_8718426     ZGre    A    G        0      0        2 
   8    chr8_8718426     ZHar    A    G        0      0        2 
   8    chr8_8718426   Sample    A    G        1      2        2 
   8    chr8_8720066     AAsi    C    T        0      0        2 
   8    chr8_8720066     AKia    C    T        0      0        2 
   8    chr8_8720066     AOna    C    T        0      0        2 
   8    chr8_8720066     ASom    C    T        0      0        2 
   8    chr8_8720066     HCab    C    T        1      2        2 
   8    chr8_8720066     HPrz    C    T        1      2        2 
   8    chr8_8720066     ZBoe    C    T        0      0        2 
   8    chr8_8720066     ZGre    C    T        0      0        2 
   8    chr8_8720066     ZHar    C    T        0      0        2 
   8    chr8_8720066   Sample    C    T        1      2        2 
   8    chr8_8721601     AAsi    T    C        0      0        2 
   8    chr8_8721601     AKia    T    C        1      2        2 
   8    chr8_8721601     AOna    T    C        0      0        2 
   8    chr8_8721601     ASom    T    C        0      0        2 
   8    chr8_8721601     HCab    T    C        0      0        2 
   8    chr8_8721601     HPrz    T    C        0      0        2 
   8    chr8_8721601     ZBoe    T    C        0      0        2 
   8    chr8_8721601     ZGre    T    C        0      0        2 
   8    chr8_8721601     ZHar    T    C        0      0        2 
   8    chr8_8721601   Sample    T    C        0      0        2 
   8    chr8_8728622     AAsi    G    A        0      0        2 
   8    chr8_8728622     AKia    G    A        0      0        2 
   8    chr8_8728622     AOna    G    A        0      0        2 
   8    chr8_8728622     ASom    G    A        0      0        2 
   8    chr8_8728622     HCab    G    A        0      0        2 
   8    chr8_8728622     HPrz    G    A      0.5      1        2 
   8    chr8_8728622     ZBoe    G    A        0      0        2 
   8    chr8_8728622     ZGre    G    A        0      0        2 
   8    chr8_8728622     ZHar    G    A        0      0        2 
   8    chr8_8728622   Sample    G    A        0      0        2 
   8    chr8_8729395     AAsi    C    G        0      0        2 
   8    chr8_8729395     AKia    C    G        0      0        2 
   8    chr8_8729395     AOna    C    G        0      0        2 
   8    chr8_8729395     ASom    C    G        0      0        2 
   8    chr8_8729395     HCab    C    G        0      0        2 
   8    chr8_8729395     HPrz    C    G        0      0        2 
   8    chr8_8729395     ZBoe    C    G        0      0        2 
   8    chr8_8729395     ZGre    C    G        1      2        2 
   8    chr8_8729395     ZHar    C    G        0      0        2 
   8    chr8_8729395   Sample    C    G        0      0        2 
   8    chr8_8732402     AAsi    G    A        0      0        2 
   8    chr8_8732402     AKia    G    A        0      0        2 
   8    chr8_8732402     AOna    G    A        0      0        2 
   8    chr8_8732402     ASom    G    A        0      0        2 
   8    chr8_8732402     HCab    G    A        0      0        2 
   8    chr8_8732402     HPrz    G    A      0.5      1        2 
   8    chr8_8732402     ZBoe    G    A        0      0        2 
   8    chr8_8732402     ZGre    G    A        0      0        2 
   8    chr8_8732402     ZHar    G    A        0      0        2 
   8    chr8_8732402   Sample    G    A        0      0        2 
   8    chr8_8738390     AAsi    A    G        0      0        2 
   8    chr8_8738390     AKia    A    G        0      0        2 
   8    chr8_8738390     AOna    A    G        0      0        2 
   8    chr8_8738390     ASom    A    G        0      0        2 
   8    chr8_8738390     HCab    A    G        1      2        2 
   8    chr8_8738390     HPrz    A    G        1      2        2 
   8    chr8_8738390     ZBoe    A    G        0      0        2 
   8    chr8_8738390     ZGre    A    G        0      0        2 
   8    chr8_8738390     ZHar    A    G        0      0        2 
   8    chr8_8738390   Sample    A    G        1      2        2 
   8    chr8_8740560     AAsi    T    C        0      0        2 
   8    chr8_8740560     AKia    T    C        0      0        2 
   8    chr8_8740560     AOna    T    C        0      0        2 
   8    chr8_8740560     ASom    T    C      0.5      1        2 
   8    chr8_8740560     HCab    T    C        0      0        2 
   8    chr8_8740560     HPrz    T    C        0      0        2 
   8    chr8_8740560     ZBoe    T    C        0      0        2 
   8    chr8_8740560     ZGre    T    C        0      0        2 
   8    chr8_8740560     ZHar    T    C        0      0        2 
   8    chr8_8740560   Sample    T    C        0      0        2 
   8    chr8_8751460     AAsi    G    A        0      0        2 
   8    chr8_8751460     AKia    G    A        0      0        2 
   8    chr8_8751460     AOna    G    A        0      0        2 
   8    chr8_8751460     ASom    G    A        0      0        2 
   8    chr8_8751460     HCab    G    A        1      2        2 
   8    chr8_8751460     HPrz    G    A        1      2        2 
   8    chr8_8751460     ZBoe    G    A        0      0        2 
   8    chr8_8751460     ZGre    G    A        0      0        2 
   8    chr8_8751460     ZHar    G    A        0      0        2 
   8    chr8_8751460   Sample    G    A        1      2        2 
   8    chr8_8755518     AAsi    A    G        0      0        2 
   8    chr8_8755518     AKia    A    G        0      0        2 
   8    chr8_8755518     AOna    A    G        0      0        2 
   8    chr8_8755518     ASom    A    G        0      0        2 
   8    chr8_8755518     HCab    A    G        1      2        2 
   8    chr8_8755518     HPrz    A    G        1      2        2 
   8    chr8_8755518     ZBoe    A    G        0      0        2 
   8    chr8_8755518     ZGre    A    G        0      0        2 
   8    chr8_8755518     ZHar    A    G        0      0        2 
   8    chr8_8755518   Sample    A    G        1      2        2 
   8    chr8_8762597     AAsi    G    A        0      0        2 
   8    chr8_8762597     AKia    G    A        0      0        2 
   8    chr8_8762597     AOna    G    A        0      0        2 
   8    chr8_8762597     ASom    G    A        0      0        2 
   8    chr8_8762597     HCab    G    A        0      0        2 
   8    chr8_8762597     HPrz    G    A        0      0        2 
   8    chr8_8762597     ZBoe    G    A        1      2        2 
   8    chr8_8762597     ZGre    G    A        0      0        2 
   8    chr8_8762597     ZHar    G    A        0      0        2 
   8    chr8_8762597   Sample    G    A        0      0        2 
   8    chr8_8762700     AAsi    A    G        0      0        2 
   8    chr8_8762700     AKia    A    G        0      0        2 
   8    chr8_8762700     AOna    A    G        0      0        2 
   8    chr8_8762700     ASom    A    G        0      0        2 
   8    chr8_8762700     HCab    A    G        1      2        2 
   8    chr8_8762700     HPrz    A    G        1      2        2 
   8    chr8_8762700     ZBoe    A    G        0      0        2 
   8    chr8_8762700     ZGre    A    G        0      0        2 
   8    chr8_8762700     ZHar    A    G        0      0        2 
   8    chr8_8762700   Sample    A    G        1      2        2 
   8    chr8_8766041     AAsi    T    C        0      0        2 
   8    chr8_8766041     AKia    T    C        0      0        2 
   8    chr8_8766041     AOna    T    C        1      2        2 
   8    chr8_8766041     ASom    T    C        0      0        2 
   8    chr8_8766041     HCab    T    C        0      0        2 
   8    chr8_8766041     HPrz    T    C        0      0        2 
   8    chr8_8766041     ZBoe    T    C        0      0        2 
   8    chr8_8766041     ZGre    T    C        0      0        2 
   8    chr8_8766041     ZHar    T    C        0      0        2 
   8    chr8_8766041   Sample    T    C        0      0        2 
   8    chr8_8771277     AAsi    G    T        0      0        2 
   8    chr8_8771277     AKia    G    T        0      0        2 
   8    chr8_8771277     AOna    G    T        0      0        2 
   8    chr8_8771277     ASom    G    T        0      0        2 
   8    chr8_8771277     HCab    G    T        1      2        2 
   8    chr8_8771277     HPrz    G    T        1      2        2 
   8    chr8_8771277     ZBoe    G    T        0      0        2 
   8    chr8_8771277     ZGre    G    T        0      0        2 
   8    chr8_8771277     ZHar    G    T        0      0        2 
   8    chr8_8771277   Sample    G    T        1      2        2 
   8    chr8_8773705     AAsi    G    A      0.5      1        2 
   8    chr8_8773705     AKia    G    A        0      0        2 
   8    chr8_8773705     AOna    G    A        0      0        2 
   8    chr8_8773705     ASom    G    A        0      0        2 
   8    chr8_8773705     HCab    G    A        0      0        2 
   8    chr8_8773705     HPrz    G    A        0      0        2 
   8    chr8_8773705     ZBoe    G    A        0      0        2 
   8    chr8_8773705     ZGre    G    A        0      0        2 
   8    chr8_8773705     ZHar    G    A        0      0        2 
   8    chr8_8773705   Sample    G    A        0      0        2 
   8    chr8_8774860     AAsi    A    C        0      0        2 
   8    chr8_8774860     AKia    A    C        0      0        2 
   8    chr8_8774860     AOna    A    C      0.5      1        2 
   8    chr8_8774860     ASom    A    C        0      0        2 
   8    chr8_8774860     HCab    A    C        0      0        2 
   8    chr8_8774860     HPrz    A    C        0      0        2 
   8    chr8_8774860     ZBoe    A    C        0      0        2 
   8    chr8_8774860     ZGre    A    C        0      0        2 
   8    chr8_8774860     ZHar    A    C        0      0        2 
   8    chr8_8774860   Sample    A    C        0      0        2 
   8    chr8_8776741     AAsi    C    T        0      0        2 
   8    chr8_8776741     AKia    C    T        0      0        2 
   8    chr8_8776741     AOna    C    T        0      0        2 
   8    chr8_8776741     ASom    C    T        0      0        2 
   8    chr8_8776741     HCab    C    T        1      2        2 
   8    chr8_8776741     HPrz    C    T        1      2        2 
   8    chr8_8776741     ZBoe    C    T        0      0        2 
   8    chr8_8776741     ZGre    C    T        0      0        2 
   8    chr8_8776741     ZHar    C    T        0      0        2 
   8    chr8_8776741   Sample    C    T        1      2        2 
   8    chr8_8780148     AAsi    G    T        0      0        2 
   8    chr8_8780148     AKia    G    T        0      0        2 
   8    chr8_8780148     AOna    G    T        0      0        2 
   8    chr8_8780148     ASom    G    T        0      0        2 
   8    chr8_8780148     HCab    G    T        1      2        2 
   8    chr8_8780148     HPrz    G    T        1      2        2 
   8    chr8_8780148     ZBoe    G    T        0      0        2 
   8    chr8_8780148     ZGre    G    T        0      0        2 
   8    chr8_8780148     ZHar    G    T        0      0        2 
   8    chr8_8780148   Sample    G    T        1      2        2 
   8    chr8_8786415     AAsi    T    C        0      0        2 
   8    chr8_8786415     AKia    T    C      0.5      1        2 
   8    chr8_8786415     AOna    T    C        1      2        2 
   8    chr8_8786415     ASom    T    C        0      0        2 
   8    chr8_8786415     HCab    T    C        0      0        2 
   8    chr8_8786415     HPrz    T    C        0      0        2 
   8    chr8_8786415     ZBoe    T    C        0      0        2 
   8    chr8_8786415     ZGre    T    C        0      0        2 
   8    chr8_8786415     ZHar    T    C        0      0        2 
   8    chr8_8786415   Sample    T    C        0      0        2 
   8    chr8_8794167     AAsi    T    C        0      0        2 
   8    chr8_8794167     AKia    T    C        0      0        2 
   8    chr8_8794167     AOna    T    C        0      0        2 
   8    chr8_8794167     ASom    T    C        0      0        2 
   8    chr8_8794167     HCab    T    C        1      2        2 
   8    chr8_8794167     HPrz    T    C        1      2        2 
   8    chr8_8794167     ZBoe    T    C        0      0        2 
   8    chr8_8794167     ZGre    T    C        0      0        2 
   8    chr8_8794167     ZHar    T    C        0      0        2 
   8    chr8_8794167   Sample    T    C        1      2        2 
   8    chr8_8798613     AAsi    T    A        0      0        2 
   8    chr8_8798613     AKia    T    A        0      0        2 
   8    chr8_8798613     AOna    T    A        0      0        2 
   8    chr8_8798613     ASom    T    A        1      2        2 
   8    chr8_8798613     HCab    T    A        0      0        2 
   8    chr8_8798613     HPrz    T    A        0      0        2 
   8    chr8_8798613     ZBoe    T    A        0      0        2 
   8    chr8_8798613     ZGre    T    A        0      0        2 
   8    chr8_8798613     ZHar    T    A        0      0        2 
   8    chr8_8798613   Sample    T    A        0      0        2 
   8    chr8_8807926     AAsi    T    C        0      0        2 
   8    chr8_8807926     AKia    T    C        1      2        2 
   8    chr8_8807926     AOna    T    C        0      0        2 
   8    chr8_8807926     ASom    T    C        0      0        2 
   8    chr8_8807926     HCab    T    C        0      0        2 
   8    chr8_8807926     HPrz    T    C        0      0        2 
   8    chr8_8807926     ZBoe    T    C        0      0        2 
   8    chr8_8807926     ZGre    T    C        0      0        2 
   8    chr8_8807926     ZHar    T    C        0      0        2 
   8    chr8_8807926   Sample    T    C        0      0        2 
   8    chr8_8827480     AAsi    T    C        0      0        2 
   8    chr8_8827480     AKia    T    C        0      0        2 
   8    chr8_8827480     AOna    T    C        0      0        2 
   8    chr8_8827480     ASom    T    C        0      0        2 
   8    chr8_8827480     HCab    T    C        0      0        2 
   8    chr8_8827480     HPrz    T    C      0.5      1        2 
   8    chr8_8827480     ZBoe    T    C        0      0        2 
   8    chr8_8827480     ZGre    T    C        0      0        2 
   8    chr8_8827480     ZHar    T    C        0      0        2 
   8    chr8_8827480   Sample    T    C        0      0        2 
   8    chr8_8828735     AAsi    A    C        0      0        2 
   8    chr8_8828735     AKia    A    C        0      0        2 
   8    chr8_8828735     AOna    A    C        0      0        2 
   8    chr8_8828735     ASom    A    C        0      0        2 
   8    chr8_8828735     HCab    A    C        0      0        2 
   8    chr8_8828735     HPrz    A    C        0      0        2 
   8    chr8_8828735     ZBoe    A    C        1      2        2 
   8    chr8_8828735     ZGre    A    C        0      0        2 
   8    chr8_8828735     ZHar    A    C        0      0        2 
   8    chr8_8828735   Sample    A    C        0      0        2 
   8    chr8_8834769     AAsi    T    C        0      0        2 
   8    chr8_8834769     AKia    T    C        0      0        2 
   8    chr8_8834769     AOna    T    C        0      0        2 
   8    chr8_8834769     ASom    T    C        0      0        2 
   8    chr8_8834769     HCab    T    C        0      0        2 
   8    chr8_8834769     HPrz    T    C        0      0        2 
   8    chr8_8834769     ZBoe    T    C        0      0        2 
   8    chr8_8834769     ZGre    T    C        0      0        2 
   8    chr8_8834769     ZHar    T    C        1      2        2 
   8    chr8_8834769   Sample    T    C        0      0        2 
   8    chr8_8839633     AAsi    G    A        1      2        2 
   8    chr8_8839633     AKia    G    A        0      0        2 
   8    chr8_8839633     AOna    G    A        0      0        2 
   8    chr8_8839633     ASom    G    A        1      2        2 
   8    chr8_8839633     HCab    G    A        0      0        2 
   8    chr8_8839633     HPrz    G    A        0      0        2 
   8    chr8_8839633     ZBoe    G    A        0      0        2 
   8    chr8_8839633     ZGre    G    A        0      0        2 
   8    chr8_8839633     ZHar    G    A        0      0        2 
   8    chr8_8839633   Sample    G    A        0      0        2 
   8    chr8_8850965     AAsi    A    C        0      0        2 
   8    chr8_8850965     AKia    A    C        0      0        2 
   8    chr8_8850965     AOna    A    C        0      0        2 
   8    chr8_8850965     ASom    A    C        0      0        2 
   8    chr8_8850965     HCab    A    C        1      2        2 
   8    chr8_8850965     HPrz    A    C        1      2        2 
   8    chr8_8850965     ZBoe    A    C        0      0        2 
   8    chr8_8850965     ZGre    A    C        0      0        2 
   8    chr8_8850965     ZHar    A    C        0      0        2 
   8    chr8_8850965   Sample    A    C        1      2        2 
   8    chr8_8852532     AAsi    T    C        0      0        2 
   8    chr8_8852532     AKia    T    C        0      0        2 
   8    chr8_8852532     AOna    T    C        0      0        2 
   8    chr8_8852532     ASom    T    C        0      0        2 
   8    chr8_8852532     HCab    T    C        0      0        2 
   8    chr8_8852532     HPrz    T    C        0      0        2 
   8    chr8_8852532     ZBoe    T    C        0      0        2 
   8    chr8_8852532     ZGre    T    C        0      0        2 
   8    chr8_8852532     ZHar    T    C      0.5      1        2 
   8    chr8_8852532   Sample    T    C        0      0        2 
   8    chr8_8852681     AAsi    G    T        0      0        2 
   8    chr8_8852681     AKia    G    T        1      2        2 
   8    chr8_8852681     AOna    G    T        0      0        2 
   8    chr8_8852681     ASom    G    T        0      0        2 
   8    chr8_8852681     HCab    G    T        0      0        2 
   8    chr8_8852681     HPrz    G    T        0      0        2 
   8    chr8_8852681     ZBoe    G    T        0      0        2 
   8    chr8_8852681     ZGre    G    T        0      0        2 
   8    chr8_8852681     ZHar    G    T        0      0        2 
   8    chr8_8852681   Sample    G    T        0      0        2 
   8    chr8_8856552     AAsi    A    G        0      0        2 
   8    chr8_8856552     AKia    A    G        0      0        2 
   8    chr8_8856552     AOna    A    G        0      0        2 
   8    chr8_8856552     ASom    A    G        0      0        2 
   8    chr8_8856552     HCab    A    G        0      0        2 
   8    chr8_8856552     HPrz    A    G        0      0        2 
   8    chr8_8856552     ZBoe    A    G      0.5      1        2 
   8    chr8_8856552     ZGre    A    G        0      0        2 
   8    chr8_8856552     ZHar    A    G        0      0        2 
   8    chr8_8856552   Sample    A    G        0      0        2 
   8    chr8_8865532     AAsi    A    C        0      0        2 
   8    chr8_8865532     AKia    A    C      0.5      1        2 
   8    chr8_8865532     AOna    A    C        1      2        2 
   8    chr8_8865532     ASom    A    C        0      0        2 
   8    chr8_8865532     HCab    A    C        0      0        2 
   8    chr8_8865532     HPrz    A    C        0      0        2 
   8    chr8_8865532     ZBoe    A    C        0      0        2 
   8    chr8_8865532     ZGre    A    C        0      0        2 
   8    chr8_8865532     ZHar    A    C        0      0        2 
   8    chr8_8865532   Sample    A    C        0      0        2 
   8    chr8_8868871     AAsi    T    C        0      0        2 
   8    chr8_8868871     AKia    T    C        1      2        2 
   8    chr8_8868871     AOna    T    C        0      0        2 
   8    chr8_8868871     ASom    T    C        0      0        2 
   8    chr8_8868871     HCab    T    C        0      0        2 
   8    chr8_8868871     HPrz    T    C        0      0        2 
   8    chr8_8868871     ZBoe    T    C        0      0        2 
   8    chr8_8868871     ZGre    T    C        0      0        2 
   8    chr8_8868871     ZHar    T    C        0      0        2 
   8    chr8_8868871   Sample    T    C        0      0        2 
   8    chr8_8872363     AAsi    T    C        0      0        2 
   8    chr8_8872363     AKia    T    C        0      0        2 
   8    chr8_8872363     AOna    T    C        0      0        2 
   8    chr8_8872363     ASom    T    C        0      0        2 
   8    chr8_8872363     HCab    T    C        1      2        2 
   8    chr8_8872363     HPrz    T    C        1      2        2 
   8    chr8_8872363     ZBoe    T    C        0      0        2 
   8    chr8_8872363     ZGre    T    C        0      0        2 
   8    chr8_8872363     ZHar    T    C        0      0        2 
   8    chr8_8872363   Sample    T    C        1      2        2 
   8    chr8_8873607     AAsi    A    T        0      0        2 
   8    chr8_8873607     AKia    A    T        0      0        2 
   8    chr8_8873607     AOna    A    T        0      0        2 
   8    chr8_8873607     ASom    A    T        0      0        2 
   8    chr8_8873607     HCab    A    T        0      0        2 
   8    chr8_8873607     HPrz    A    T        0      0        2 
   8    chr8_8873607     ZBoe    A    T        0      0        2 
   8    chr8_8873607     ZGre    A    T        0      0        2 
   8    chr8_8873607     ZHar    A    T      0.5      1        2 
   8    chr8_8873607   Sample    A    T        0      0        2 
   8    chr8_8874675     AAsi    G    A        0      0        2 
   8    chr8_8874675     AKia    G    A        0      0        2 
   8    chr8_8874675     AOna    G    A        0      0        2 
   8    chr8_8874675     ASom    G    A        0      0        2 
   8    chr8_8874675     HCab    G    A        0      0        2 
   8    chr8_8874675     HPrz    G    A        0      0        2 
   8    chr8_8874675     ZBoe    G    A        0      0        2 
   8    chr8_8874675     ZGre    G    A        0      0        2 
   8    chr8_8874675     ZHar    G    A        1      2        2 
   8    chr8_8874675   Sample    G    A        0      0        2 
   8    chr8_8877924     AAsi    C    T        0      0        2 
   8    chr8_8877924     AKia    C    T        0      0        2 
   8    chr8_8877924     AOna    C    T        1      2        2 
   8    chr8_8877924     ASom    C    T        0      0        2 
   8    chr8_8877924     HCab    C    T        0      0        2 
   8    chr8_8877924     HPrz    C    T        0      0        2 
   8    chr8_8877924     ZBoe    C    T        1      2        2 
   8    chr8_8877924     ZGre    C    T        1      2        2 
   8    chr8_8877924     ZHar    C    T        1      2        2 
   8    chr8_8877924   Sample    C    T        0      0        2 
   8    chr8_8882507     AAsi    C    T        0      0        2 
   8    chr8_8882507     AKia    C    T        0      0        2 
   8    chr8_8882507     AOna    C    T        0      0        2 
   8    chr8_8882507     ASom    C    T        0      0        2 
   8    chr8_8882507     HCab    C    T        1      2        2 
   8    chr8_8882507     HPrz    C    T        1      2        2 
   8    chr8_8882507     ZBoe    C    T        0      0        2 
   8    chr8_8882507     ZGre    C    T        0      0        2 
   8    chr8_8882507     ZHar    C    T        0      0        2 
   8    chr8_8882507   Sample    C    T        1      2        2 
   8    chr8_8882685     AAsi    A    G        0      0        2 
   8    chr8_8882685     AKia    A    G        0      0        2 
   8    chr8_8882685     AOna    A    G        0      0        2 
   8    chr8_8882685     ASom    A    G      0.5      1        2 
   8    chr8_8882685     HCab    A    G        0      0        2 
   8    chr8_8882685     HPrz    A    G        0      0        2 
   8    chr8_8882685     ZBoe    A    G        0      0        2 
   8    chr8_8882685     ZGre    A    G        0      0        2 
   8    chr8_8882685     ZHar    A    G        0      0        2 
   8    chr8_8882685   Sample    A    G        0      0        2 
   8    chr8_8883523     AAsi    C    G        0      0        2 
   8    chr8_8883523     AKia    C    G        0      0        2 
   8    chr8_8883523     AOna    C    G        0      0        2 
   8    chr8_8883523     ASom    C    G        0      0        2 
   8    chr8_8883523     HCab    C    G        1      2        2 
   8    chr8_8883523     HPrz    C    G        0      0        2 
   8    chr8_8883523     ZBoe    C    G        0      0        2 
   8    chr8_8883523     ZGre    C    G        0      0        2 
   8    chr8_8883523     ZHar    C    G        0      0        2 
   8    chr8_8883523   Sample    C    G        0      0        2 
   8    chr8_8887756     AAsi    G    A        0      0        2 
   8    chr8_8887756     AKia    G    A      0.5      1        2 
   8    chr8_8887756     AOna    G    A        0      0        2 
   8    chr8_8887756     ASom    G    A        0      0        2 
   8    chr8_8887756     HCab    G    A        0      0        2 
   8    chr8_8887756     HPrz    G    A        0      0        2 
   8    chr8_8887756     ZBoe    G    A        0      0        2 
   8    chr8_8887756     ZGre    G    A        0      0        2 
   8    chr8_8887756     ZHar    G    A        0      0        2 
   8    chr8_8887756   Sample    G    A        0      0        2 
   8    chr8_8887944     AAsi    G    A        0      0        2 
   8    chr8_8887944     AKia    G    A        0      0        2 
   8    chr8_8887944     AOna    G    A        0      0        2 
   8    chr8_8887944     ASom    G    A        0      0        2 
   8    chr8_8887944     HCab    G    A      0.5      1        2 
   8    chr8_8887944     HPrz    G    A        1      2        2 
   8    chr8_8887944     ZBoe    G    A        0      0        2 
   8    chr8_8887944     ZGre    G    A        0      0        2 
   8    chr8_8887944     ZHar    G    A        0      0        2 
   8    chr8_8887944   Sample    G    A        0      0        2 
   8    chr8_8900044     AAsi    T    C        0      0        2 
   8    chr8_8900044     AKia    T    C        1      2        2 
   8    chr8_8900044     AOna    T    C        1      2        2 
   8    chr8_8900044     ASom    T    C        0      0        2 
   8    chr8_8900044     HCab    T    C        0      0        2 
   8    chr8_8900044     HPrz    T    C        0      0        2 
   8    chr8_8900044     ZBoe    T    C        0      0        2 
   8    chr8_8900044     ZGre    T    C        0      0        2 
   8    chr8_8900044     ZHar    T    C        0      0        2 
   8    chr8_8900044   Sample    T    C        0      0        2 
   8    chr8_8900211     AAsi    G    A        0      0        2 
   8    chr8_8900211     AKia    G    A        0      0        2 
   8    chr8_8900211     AOna    G    A        0      0        2 
   8    chr8_8900211     ASom    G    A        0      0        2 
   8    chr8_8900211     HCab    G    A        1      2        2 
   8    chr8_8900211     HPrz    G    A        1      2        2 
   8    chr8_8900211     ZBoe    G    A        0      0        2 
   8    chr8_8900211     ZGre    G    A        0      0        2 
   8    chr8_8900211     ZHar    G    A        0      0        2 
   8    chr8_8900211   Sample    G    A        1      2        2 
   8    chr8_8902024     AAsi    C    G        0      0        2 
   8    chr8_8902024     AKia    C    G        0      0        2 
   8    chr8_8902024     AOna    C    G        0      0        2 
   8    chr8_8902024     ASom    C    G        0      0        2 
   8    chr8_8902024     HCab    C    G        0      0        2 
   8    chr8_8902024     HPrz    C    G        0      0        2 
   8    chr8_8902024     ZBoe    C    G        0      0        2 
   8    chr8_8902024     ZGre    C    G        0      0        2 
   8    chr8_8902024     ZHar    C    G        1      2        2 
   8    chr8_8902024   Sample    C    G        0      0        2 
   8    chr8_8904386     AAsi    G    A        0      0        2 
   8    chr8_8904386     AKia    G    A        1      2        2 
   8    chr8_8904386     AOna    G    A      0.5      1        2 
   8    chr8_8904386     ASom    G    A        0      0        2 
   8    chr8_8904386     HCab    G    A        0      0        2 
   8    chr8_8904386     HPrz    G    A        0      0        2 
   8    chr8_8904386     ZBoe    G    A        0      0        2 
   8    chr8_8904386     ZGre    G    A        0      0        2 
   8    chr8_8904386     ZHar    G    A        0      0        2 
   8    chr8_8904386   Sample    G    A        0      0        2 
   8    chr8_8905867     AAsi    A    G        1      2        2 
   8    chr8_8905867     AKia    A    G        0      0        2 
   8    chr8_8905867     AOna    A    G        0      0        2 
   8    chr8_8905867     ASom    A    G        0      0        2 
   8    chr8_8905867     HCab    A    G        0      0        2 
   8    chr8_8905867     HPrz    A    G        0      0        2 
   8    chr8_8905867     ZBoe    A    G        0      0        2 
   8    chr8_8905867     ZGre    A    G        0      0        2 
   8    chr8_8905867     ZHar    A    G        0      0        2 
   8    chr8_8905867   Sample    A    G        0      0        2 
   8    chr8_8916539     AAsi    T    C        0      0        2 
   8    chr8_8916539     AKia    T    C        0      0        2 
   8    chr8_8916539     AOna    T    C      0.5      1        2 
   8    chr8_8916539     ASom    T    C        0      0        2 
   8    chr8_8916539     HCab    T    C        0      0        2 
   8    chr8_8916539     HPrz    T    C        0      0        2 
   8    chr8_8916539     ZBoe    T    C        0      0        2 
   8    chr8_8916539     ZGre    T    C        0      0        2 
   8    chr8_8916539     ZHar    T    C        0      0        2 
   8    chr8_8916539   Sample    T    C        0      0        2 
   8    chr8_8916754     AAsi    C    T        0      0        2 
   8    chr8_8916754     AKia    C    T        0      0        2 
   8    chr8_8916754     AOna    C    T        0      0        2 
   8    chr8_8916754     ASom    C    T        0      0        2 
   8    chr8_8916754     HCab    C    T      0.5      1        2 
   8    chr8_8916754     HPrz    C    T        0      0        2 
   8    chr8_8916754     ZBoe    C    T        0      0        2 
   8    chr8_8916754     ZGre    C    T        0      0        2 
   8    chr8_8916754     ZHar    C    T        0      0        2 
   8    chr8_8916754   Sample    C    T        0      0        2 
   8    chr8_8917924     AAsi    A    G        1      2        2 
   8    chr8_8917924     AKia    A    G        0      0        2 
   8    chr8_8917924     AOna    A    G        0      0        2 
   8    chr8_8917924     ASom    A    G        0      0        2 
   8    chr8_8917924     HCab    A    G        0      0        2 
   8    chr8_8917924     HPrz    A    G        0      0        2 
   8    chr8_8917924     ZBoe    A    G        0      0        2 
   8    chr8_8917924     ZGre    A    G        0      0        2 
   8    chr8_8917924     ZHar    A    G        0      0        2 
   8    chr8_8917924   Sample    A    G        0      0        2 
   8    chr8_8925128     AAsi    C    T        0      0        2 
   8    chr8_8925128     AKia    C    T        0      0        2 
   8    chr8_8925128     AOna    C    T        0      0        2 
   8    chr8_8925128     ASom    C    T        0      0        2 
   8    chr8_8925128     HCab    C    T      0.5      1        2 
   8    chr8_8925128     HPrz    C    T        1      2        2 
   8    chr8_8925128     ZBoe    C    T        0      0        2 
   8    chr8_8925128     ZGre    C    T        0      0        2 
   8    chr8_8925128     ZHar    C    T        0      0        2 
   8    chr8_8925128   Sample    C    T        1      2        2 
   8    chr8_8925696     AAsi    T    C        0      0        2 
   8    chr8_8925696     AKia    T    C        1      2        2 
   8    chr8_8925696     AOna    T    C        0      0        2 
   8    chr8_8925696     ASom    T    C        0      0        2 
   8    chr8_8925696     HCab    T    C        0      0        2 
   8    chr8_8925696     HPrz    T    C        0      0        2 
   8    chr8_8925696     ZBoe    T    C        0      0        2 
   8    chr8_8925696     ZGre    T    C        0      0        2 
   8    chr8_8925696     ZHar    T    C        0      0        2 
   8    chr8_8925696   Sample    T    C        0      0        2 
   8    chr8_8932939     AAsi    C    T        1      2        2 
   8    chr8_8932939     AKia    C    T        0      0        2 
   8    chr8_8932939     AOna    C    T        0      0        2 
   8    chr8_8932939     ASom    C    T        0      0        2 
   8    chr8_8932939     HCab    C    T        0      0        2 
   8    chr8_8932939     HPrz    C    T        0      0        2 
   8    chr8_8932939     ZBoe    C    T        0      0        2 
   8    chr8_8932939     ZGre    C    T        0      0        2 
   8    chr8_8932939     ZHar    C    T        0      0        2 
   8    chr8_8932939   Sample    C    T        0      0        2 
   8    chr8_8939236     AAsi    G    A        0      0        2 
   8    chr8_8939236     AKia    G    A        0      0        2 
   8    chr8_8939236     AOna    G    A        0      0        2 
   8    chr8_8939236     ASom    G    A        0      0        2 
   8    chr8_8939236     HCab    G    A        1      2        2 
   8    chr8_8939236     HPrz    G    A        1      2        2 
   8    chr8_8939236     ZBoe    G    A        0      0        2 
   8    chr8_8939236     ZGre    G    A        0      0        2 
   8    chr8_8939236     ZHar    G    A        0      0        2 
   8    chr8_8939236   Sample    G    A        1      2        2 
   8    chr8_8942807     AAsi    T    C        1      2        2 
   8    chr8_8942807     AKia    T    C        0      0        2 
   8    chr8_8942807     AOna    T    C        0      0        2 
   8    chr8_8942807     ASom    T    C        1      2        2 
   8    chr8_8942807     HCab    T    C        0      0        2 
   8    chr8_8942807     HPrz    T    C        0      0        2 
   8    chr8_8942807     ZBoe    T    C        0      0        2 
   8    chr8_8942807     ZGre    T    C        0      0        2 
   8    chr8_8942807     ZHar    T    C        0      0        2 
   8    chr8_8942807   Sample    T    C        1      2        2 
   8    chr8_8952344     AAsi    A    G        0      0        2 
   8    chr8_8952344     AKia    A    G        0      0        2 
   8    chr8_8952344     AOna    A    G        0      0        2 
   8    chr8_8952344     ASom    A    G        0      0        2 
   8    chr8_8952344     HCab    A    G        0      0        2 
   8    chr8_8952344     HPrz    A    G        0      0        2 
   8    chr8_8952344     ZBoe    A    G        0      0        2 
   8    chr8_8952344     ZGre    A    G      0.5      1        2 
   8    chr8_8952344     ZHar    A    G        0      0        2 
   8    chr8_8952344   Sample    A    G        0      0        2 
   8    chr8_8953399     AAsi    T    G        0      0        2 
   8    chr8_8953399     AKia    T    G        0      0        2 
   8    chr8_8953399     AOna    T    G        0      0        2 
   8    chr8_8953399     ASom    T    G        0      0        2 
   8    chr8_8953399     HCab    T    G      0.5      1        2 
   8    chr8_8953399     HPrz    T    G      0.5      1        2 
   8    chr8_8953399     ZBoe    T    G        0      0        2 
   8    chr8_8953399     ZGre    T    G        0      0        2 
   8    chr8_8953399     ZHar    T    G        0      0        2 
   8    chr8_8953399   Sample    T    G        0      0        2 
   8    chr8_8962011     AAsi    T    C        0      0        2 
   8    chr8_8962011     AKia    T    C        0      0        2 
   8    chr8_8962011     AOna    T    C        0      0        2 
   8    chr8_8962011     ASom    T    C        0      0        2 
   8    chr8_8962011     HCab    T    C        0      0        2 
   8    chr8_8962011     HPrz    T    C        0      0        2 
   8    chr8_8962011     ZBoe    T    C      0.5      1        2 
   8    chr8_8962011     ZGre    T    C        0      0        2 
   8    chr8_8962011     ZHar    T    C        0      0        2 
   8    chr8_8962011   Sample    T    C        0      0        2 
   8    chr8_8963003     AAsi    T    C        0      0        2 
   8    chr8_8963003     AKia    T    C        0      0        2 
   8    chr8_8963003     AOna    T    C        0      0        2 
   8    chr8_8963003     ASom    T    C        0      0        2 
   8    chr8_8963003     HCab    T    C        0      0        2 
   8    chr8_8963003     HPrz    T    C      0.5      1        2 
   8    chr8_8963003     ZBoe    T    C        0      0        2 
   8    chr8_8963003     ZGre    T    C        0      0        2 
   8    chr8_8963003     ZHar    T    C        0      0        2 
   8    chr8_8963003   Sample    T    C        0      0        2 
   8    chr8_8972145     AAsi    A    G        0      0        2 
   8    chr8_8972145     AKia    A    G        0      0        2 
   8    chr8_8972145     AOna    A    G        0      0        2 
   8    chr8_8972145     ASom    A    G      0.5      1        2 
   8    chr8_8972145     HCab    A    G        0      0        2 
   8    chr8_8972145     HPrz    A    G        0      0        2 
   8    chr8_8972145     ZBoe    A    G        0      0        2 
   8    chr8_8972145     ZGre    A    G        0      0        2 
   8    chr8_8972145     ZHar    A    G        0      0        2 
   8    chr8_8972145   Sample    A    G        0      0        2 
   8    chr8_8975048     AAsi    T    C        1      2        2 
   8    chr8_8975048     AKia    T    C        0      0        2 
   8    chr8_8975048     AOna    T    C        0      0        2 
   8    chr8_8975048     ASom    T    C        0      0        2 
   8    chr8_8975048     HCab    T    C        0      0        2 
   8    chr8_8975048     HPrz    T    C        0      0        2 
   8    chr8_8975048     ZBoe    T    C      0.5      1        2 
   8    chr8_8975048     ZGre    T    C        0      0        2 
   8    chr8_8975048     ZHar    T    C        0      0        2 
   8    chr8_8975048   Sample    T    C        0      0        2 
   8    chr8_8976780     AAsi    G    T        0      0        2 
   8    chr8_8976780     AKia    G    T        0      0        2 
   8    chr8_8976780     AOna    G    T        0      0        2 
   8    chr8_8976780     ASom    G    T        0      0        2 
   8    chr8_8976780     HCab    G    T        0      0        2 
   8    chr8_8976780     HPrz    G    T        0      0        2 
   8    chr8_8976780     ZBoe    G    T        0      0        2 
   8    chr8_8976780     ZGre    G    T        0      0        2 
   8    chr8_8976780     ZHar    G    T        1      2        2 
   8    chr8_8976780   Sample    G    T        0      0        2 
   8    chr8_8976917     AAsi    T    G        1      2        2 
   8    chr8_8976917     AKia    T    G        0      0        2 
   8    chr8_8976917     AOna    T    G        1      2        2 
   8    chr8_8976917     ASom    T    G        0      0        2 
   8    chr8_8976917     HCab    T    G        0      0        2 
   8    chr8_8976917     HPrz    T    G        0      0        2 
   8    chr8_8976917     ZBoe    T    G        0      0        2 
   8    chr8_8976917     ZGre    T    G        1      2        2 
   8    chr8_8976917     ZHar    T    G        0      0        2 
   8    chr8_8976917   Sample    T    G        0      0        2 
   8    chr8_8977478     AAsi    T    C        0      0        2 
   8    chr8_8977478     AKia    T    C        0      0        2 
   8    chr8_8977478     AOna    T    C        0      0        2 
   8    chr8_8977478     ASom    T    C        0      0        2 
   8    chr8_8977478     HCab    T    C        0      0        2 
   8    chr8_8977478     HPrz    T    C        0      0        2 
   8    chr8_8977478     ZBoe    T    C      0.5      1        2 
   8    chr8_8977478     ZGre    T    C        0      0        2 
   8    chr8_8977478     ZHar    T    C        0      0        2 
   8    chr8_8977478   Sample    T    C        0      0        2 
   8    chr8_8977938     AAsi    G    A        0      0        2 
   8    chr8_8977938     AKia    G    A        0      0        2 
   8    chr8_8977938     AOna    G    A        0      0        2 
   8    chr8_8977938     ASom    G    A        0      0        2 
   8    chr8_8977938     HCab    G    A        1      2        2 
   8    chr8_8977938     HPrz    G    A        1      2        2 
   8    chr8_8977938     ZBoe    G    A        0      0        2 
   8    chr8_8977938     ZGre    G    A        0      0        2 
   8    chr8_8977938     ZHar    G    A        0      0        2 
   8    chr8_8977938   Sample    G    A        1      2        2 
   8    chr8_8978312     AAsi    A    G        0      0        2 
   8    chr8_8978312     AKia    A    G        1      2        2 
   8    chr8_8978312     AOna    A    G        0      0        2 
   8    chr8_8978312     ASom    A    G        0      0        2 
   8    chr8_8978312     HCab    A    G        0      0        2 
   8    chr8_8978312     HPrz    A    G        0      0        2 
   8    chr8_8978312     ZBoe    A    G        0      0        2 
   8    chr8_8978312     ZGre    A    G        0      0        2 
   8    chr8_8978312     ZHar    A    G        0      0        2 
   8    chr8_8978312   Sample    A    G        0      0        2 
   8    chr8_8978700     AAsi    T    C        1      2        2 
   8    chr8_8978700     AKia    T    C        0      0        2 
   8    chr8_8978700     AOna    T    C        0      0        2 
   8    chr8_8978700     ASom    T    C        1      2        2 
   8    chr8_8978700     HCab    T    C        0      0        2 
   8    chr8_8978700     HPrz    T    C        0      0        2 
   8    chr8_8978700     ZBoe    T    C        0      0        2 
   8    chr8_8978700     ZGre    T    C        0      0        2 
   8    chr8_8978700     ZHar    T    C        0      0        2 
   8    chr8_8978700   Sample    T    C        0      0        2 
   8    chr8_8984927     AAsi    T    C        1      2        2 
   8    chr8_8984927     AKia    T    C        0      0        2 
   8    chr8_8984927     AOna    T    C        0      0        2 
   8    chr8_8984927     ASom    T    C        0      0        2 
   8    chr8_8984927     HCab    T    C        0      0        2 
   8    chr8_8984927     HPrz    T    C        0      0        2 
   8    chr8_8984927     ZBoe    T    C        0      0        2 
   8    chr8_8984927     ZGre    T    C        0      0        2 
   8    chr8_8984927     ZHar    T    C        0      0        2 
   8    chr8_8984927   Sample    T    C        0      0        2 
   8    chr8_8989335     AAsi    G    C        0      0        2 
   8    chr8_8989335     AKia    G    C        0      0        2 
   8    chr8_8989335     AOna    G    C        0      0        2 
   8    chr8_8989335     ASom    G    C        0      0        2 
   8    chr8_8989335     HCab    G    C        1      2        2 
   8    chr8_8989335     HPrz    G    C        1      2        2 
   8    chr8_8989335     ZBoe    G    C        0      0        2 
   8    chr8_8989335     ZGre    G    C        0      0        2 
   8    chr8_8989335     ZHar    G    C        0      0        2 
   8    chr8_8989335   Sample    G    C        1      2        2 
   8    chr8_9000083     AAsi    T    C        0      0        2 
   8    chr8_9000083     AKia    T    C        0      0        2 
   8    chr8_9000083     AOna    T    C        0      0        2 
   8    chr8_9000083     ASom    T    C        0      0        2 
   8    chr8_9000083     HCab    T    C        0      0        2 
   8    chr8_9000083     HPrz    T    C        0      0        2 
   8    chr8_9000083     ZBoe    T    C      0.5      1        2 
   8    chr8_9000083     ZGre    T    C        0      0        2 
   8    chr8_9000083     ZHar    T    C        0      0        2 
   8    chr8_9000083   Sample    T    C        0      0        2 
   8    chr8_9001549     AAsi    G    A        1      2        2 
   8    chr8_9001549     AKia    G    A        0      0        2 
   8    chr8_9001549     AOna    G    A        0      0        2 
   8    chr8_9001549     ASom    G    A        0      0        2 
   8    chr8_9001549     HCab    G    A        0      0        2 
   8    chr8_9001549     HPrz    G    A        0      0        2 
   8    chr8_9001549     ZBoe    G    A        0      0        2 
   8    chr8_9001549     ZGre    G    A        0      0        2 
   8    chr8_9001549     ZHar    G    A        0      0        2 
   8    chr8_9001549   Sample    G    A        0      0        2 
   8    chr8_9007870     AAsi    T    C        1      2        2 
   8    chr8_9007870     AKia    T    C        0      0        2 
   8    chr8_9007870     AOna    T    C        0      0        2 
   8    chr8_9007870     ASom    T    C        0      0        2 
   8    chr8_9007870     HCab    T    C        0      0        2 
   8    chr8_9007870     HPrz    T    C        0      0        2 
   8    chr8_9007870     ZBoe    T    C        0      0        2 
   8    chr8_9007870     ZGre    T    C        0      0        2 
   8    chr8_9007870     ZHar    T    C        0      0        2 
   8    chr8_9007870   Sample    T    C        0      0        2 
   8    chr8_9008997     AAsi    C    A        0      0        2 
   8    chr8_9008997     AKia    C    A        0      0        2 
   8    chr8_9008997     AOna    C    A        1      2        2 
   8    chr8_9008997     ASom    C    A        0      0        2 
   8    chr8_9008997     HCab    C    A        0      0        2 
   8    chr8_9008997     HPrz    C    A        0      0        2 
   8    chr8_9008997     ZBoe    C    A        0      0        2 
   8    chr8_9008997     ZGre    C    A        0      0        2 
   8    chr8_9008997     ZHar    C    A        0      0        2 
   8    chr8_9008997   Sample    C    A        0      0        2 
   8    chr8_9010073     AAsi    C    T        0      0        2 
   8    chr8_9010073     AKia    C    T        0      0        2 
   8    chr8_9010073     AOna    C    T        0      0        2 
   8    chr8_9010073     ASom    C    T        0      0        2 
   8    chr8_9010073     HCab    C    T        1      2        2 
   8    chr8_9010073     HPrz    C    T        1      2        2 
   8    chr8_9010073     ZBoe    C    T        0      0        2 
   8    chr8_9010073     ZGre    C    T        0      0        2 
   8    chr8_9010073     ZHar    C    T        0      0        2 
   8    chr8_9010073   Sample    C    T        1      2        2 
   8    chr8_9011145     AAsi    T    C        0      0        2 
   8    chr8_9011145     AKia    T    C        0      0        2 
   8    chr8_9011145     AOna    T    C      0.5      1        2 
   8    chr8_9011145     ASom    T    C        0      0        2 
   8    chr8_9011145     HCab    T    C        0      0        2 
   8    chr8_9011145     HPrz    T    C        0      0        2 
   8    chr8_9011145     ZBoe    T    C        0      0        2 
   8    chr8_9011145     ZGre    T    C        0      0        2 
   8    chr8_9011145     ZHar    T    C      0.5      1        2 
   8    chr8_9011145   Sample    T    C        0      0        2 
   8    chr8_9015604     AAsi    A    G        0      0        2 
   8    chr8_9015604     AKia    A    G        0      0        2 
   8    chr8_9015604     AOna    A    G      0.5      1        2 
   8    chr8_9015604     ASom    A    G        0      0        2 
   8    chr8_9015604     HCab    A    G        0      0        2 
   8    chr8_9015604     HPrz    A    G        0      0        2 
   8    chr8_9015604     ZBoe    A    G        0      0        2 
   8    chr8_9015604     ZGre    A    G        0      0        2 
   8    chr8_9015604     ZHar    A    G        0      0        2 
   8    chr8_9015604   Sample    A    G        0      0        2 
   8    chr8_9016127     AAsi    G    A        0      0        2 
   8    chr8_9016127     AKia    G    A        0      0        2 
   8    chr8_9016127     AOna    G    A        0      0        2 
   8    chr8_9016127     ASom    G    A        0      0        2 
   8    chr8_9016127     HCab    G    A        1      2        2 
   8    chr8_9016127     HPrz    G    A        1      2        2 
   8    chr8_9016127     ZBoe    G    A        0      0        2 
   8    chr8_9016127     ZGre    G    A        0      0        2 
   8    chr8_9016127     ZHar    G    A        0      0        2 
   8    chr8_9016127   Sample    G    A        1      2        2 
   8    chr8_9021681     AAsi    G    A        1      2        2 
   8    chr8_9021681     AKia    G    A        0      0        2 
   8    chr8_9021681     AOna    G    A        0      0        2 
   8    chr8_9021681     ASom    G    A        1      2        2 
   8    chr8_9021681     HCab    G    A        1      2        2 
   8    chr8_9021681     HPrz    G    A        1      2        2 
   8    chr8_9021681     ZBoe    G    A        0      0        2 
   8    chr8_9021681     ZGre    G    A        0      0        2 
   8    chr8_9021681     ZHar    G    A        0      0        2 
   8    chr8_9021681   Sample    G    A        1      2        2 
   8    chr8_9022863     AAsi    A    G        0      0        2 
   8    chr8_9022863     AKia    A    G        0      0        2 
   8    chr8_9022863     AOna    A    G      0.5      1        2 
   8    chr8_9022863     ASom    A    G        0      0        2 
   8    chr8_9022863     HCab    A    G        0      0        2 
   8    chr8_9022863     HPrz    A    G        0      0        2 
   8    chr8_9022863     ZBoe    A    G        0      0        2 
   8    chr8_9022863     ZGre    A    G        0      0        2 
   8    chr8_9022863     ZHar    A    G        0      0        2 
   8    chr8_9022863   Sample    A    G        0      0        2 
   8    chr8_9027278     AAsi    A    G        0      0        2 
   8    chr8_9027278     AKia    A    G        0      0        2 
   8    chr8_9027278     AOna    A    G        0      0        2 
   8    chr8_9027278     ASom    A    G        0      0        2 
   8    chr8_9027278     HCab    A    G        1      2        2 
   8    chr8_9027278     HPrz    A    G        1      2        2 
   8    chr8_9027278     ZBoe    A    G        0      0        2 
   8    chr8_9027278     ZGre    A    G        0      0        2 
   8    chr8_9027278     ZHar    A    G        0      0        2 
   8    chr8_9027278   Sample    A    G        1      2        2 
   8    chr8_9030328     AAsi    G    T        0      0        2 
   8    chr8_9030328     AKia    G    T        0      0        2 
   8    chr8_9030328     AOna    G    T        0      0        2 
   8    chr8_9030328     ASom    G    T        0      0        2 
   8    chr8_9030328     HCab    G    T        1      2        2 
   8    chr8_9030328     HPrz    G    T        1      2        2 
   8    chr8_9030328     ZBoe    G    T        0      0        2 
   8    chr8_9030328     ZGre    G    T        0      0        2 
   8    chr8_9030328     ZHar    G    T        0      0        2 
   8    chr8_9030328   Sample    G    T        1      2        2 
   8    chr8_9030414     AAsi    C    T        0      0        2 
   8    chr8_9030414     AKia    C    T        0      0        2 
   8    chr8_9030414     AOna    C    T        0      0        2 
   8    chr8_9030414     ASom    C    T        0      0        2 
   8    chr8_9030414     HCab    C    T        0      0        2 
   8    chr8_9030414     HPrz    C    T        0      0        2 
   8    chr8_9030414     ZBoe    C    T      0.5      1        2 
   8    chr8_9030414     ZGre    C    T        0      0        2 
   8    chr8_9030414     ZHar    C    T        0      0        2 
   8    chr8_9030414   Sample    C    T        0      0        2 
   8    chr8_9032259     AAsi    A    G        0      0        2 
   8    chr8_9032259     AKia    A    G        0      0        2 
   8    chr8_9032259     AOna    A    G        0      0        2 
   8    chr8_9032259     ASom    A    G        0      0        2 
   8    chr8_9032259     HCab    A    G        1      2        2 
   8    chr8_9032259     HPrz    A    G        1      2        2 
   8    chr8_9032259     ZBoe    A    G        0      0        2 
   8    chr8_9032259     ZGre    A    G        0      0        2 
   8    chr8_9032259     ZHar    A    G        0      0        2 
   8    chr8_9032259   Sample    A    G        1      2        2 
   8    chr8_9036307     AAsi    T    G        0      0        2 
   8    chr8_9036307     AKia    T    G        0      0        2 
   8    chr8_9036307     AOna    T    G      0.5      1        2 
   8    chr8_9036307     ASom    T    G        0      0        2 
   8    chr8_9036307     HCab    T    G        0      0        2 
   8    chr8_9036307     HPrz    T    G        0      0        2 
   8    chr8_9036307     ZBoe    T    G        0      0        2 
   8    chr8_9036307     ZGre    T    G        0      0        2 
   8    chr8_9036307     ZHar    T    G        0      0        2 
   8    chr8_9036307   Sample    T    G        0      0        2 
   8    chr8_9039622     AAsi    C    A        0      0        2 
   8    chr8_9039622     AKia    C    A        0      0        2 
   8    chr8_9039622     AOna    C    A        0      0        2 
   8    chr8_9039622     ASom    C    A        0      0        2 
   8    chr8_9039622     HCab    C    A        1      2        2 
   8    chr8_9039622     HPrz    C    A        1      2        2 
   8    chr8_9039622     ZBoe    C    A        0      0        2 
   8    chr8_9039622     ZGre    C    A        0      0        2 
   8    chr8_9039622     ZHar    C    A        0      0        2 
   8    chr8_9039622   Sample    C    A        1      2        2 
   8    chr8_9043155     AAsi    T    C        0      0        2 
   8    chr8_9043155     AKia    T    C        0      0        2 
   8    chr8_9043155     AOna    T    C        0      0        2 
   8    chr8_9043155     ASom    T    C        0      0        2 
   8    chr8_9043155     HCab    T    C        0      0        2 
   8    chr8_9043155     HPrz    T    C        0      0        2 
   8    chr8_9043155     ZBoe    T    C        0      0        2 
   8    chr8_9043155     ZGre    T    C        1      2        2 
   8    chr8_9043155     ZHar    T    C        0      0        2 
   8    chr8_9043155   Sample    T    C        0      0        2 
   8    chr8_9046200     AAsi    A    G        0      0        2 
   8    chr8_9046200     AKia    A    G        0      0        2 
   8    chr8_9046200     AOna    A    G        0      0        2 
   8    chr8_9046200     ASom    A    G        0      0        2 
   8    chr8_9046200     HCab    A    G        0      0        2 
   8    chr8_9046200     HPrz    A    G        0      0        2 
   8    chr8_9046200     ZBoe    A    G        0      0        2 
   8    chr8_9046200     ZGre    A    G      0.5      1        2 
   8    chr8_9046200     ZHar    A    G        0      0        2 
   8    chr8_9046200   Sample    A    G        0      0        2 
   8    chr8_9066498     AAsi    T    C        0      0        2 
   8    chr8_9066498     AKia    T    C        0      0        2 
   8    chr8_9066498     AOna    T    C        0      0        2 
   8    chr8_9066498     ASom    T    C        0      0        2 
   8    chr8_9066498     HCab    T    C        0      0        2 
   8    chr8_9066498     HPrz    T    C        0      0        2 
   8    chr8_9066498     ZBoe    T    C      0.5      1        2 
   8    chr8_9066498     ZGre    T    C        0      0        2 
   8    chr8_9066498     ZHar    T    C        0      0        2 
   8    chr8_9066498   Sample    T    C        0      0        2 
   8    chr8_9066677     AAsi    A    C        0      0        2 
   8    chr8_9066677     AKia    A    C        0      0        2 
   8    chr8_9066677     AOna    A    C        0      0        2 
   8    chr8_9066677     ASom    A    C        0      0        2 
   8    chr8_9066677     HCab    A    C        0      0        2 
   8    chr8_9066677     HPrz    A    C        0      0        2 
   8    chr8_9066677     ZBoe    A    C        1      2        2 
   8    chr8_9066677     ZGre    A    C        0      0        2 
   8    chr8_9066677     ZHar    A    C        0      0        2 
   8    chr8_9066677   Sample    A    C        0      0        2 
   8    chr8_9067643     AAsi    G    A        0      0        2 
   8    chr8_9067643     AKia    G    A        0      0        2 
   8    chr8_9067643     AOna    G    A        0      0        2 
   8    chr8_9067643     ASom    G    A        0      0        2 
   8    chr8_9067643     HCab    G    A        1      2        2 
   8    chr8_9067643     HPrz    G    A        1      2        2 
   8    chr8_9067643     ZBoe    G    A        0      0        2 
   8    chr8_9067643     ZGre    G    A        0      0        2 
   8    chr8_9067643     ZHar    G    A        0      0        2 
   8    chr8_9067643   Sample    G    A        1      2        2 
   8    chr8_9067826     AAsi    A    G        0      0        2 
   8    chr8_9067826     AKia    A    G      0.5      1        2 
   8    chr8_9067826     AOna    A    G        0      0        2 
   8    chr8_9067826     ASom    A    G        0      0        2 
   8    chr8_9067826     HCab    A    G        0      0        2 
   8    chr8_9067826     HPrz    A    G        0      0        2 
   8    chr8_9067826     ZBoe    A    G        0      0        2 
   8    chr8_9067826     ZGre    A    G        0      0        2 
   8    chr8_9067826     ZHar    A    G        0      0        2 
   8    chr8_9067826   Sample    A    G        0      0        2 
   8    chr8_9069418     AAsi    A    G        0      0        2 
   8    chr8_9069418     AKia    A    G        0      0        2 
   8    chr8_9069418     AOna    A    G        0      0        2 
   8    chr8_9069418     ASom    A    G        0      0        2 
   8    chr8_9069418     HCab    A    G      0.5      1        2 
   8    chr8_9069418     HPrz    A    G        0      0        2 
   8    chr8_9069418     ZBoe    A    G        0      0        2 
   8    chr8_9069418     ZGre    A    G        0      0        2 
   8    chr8_9069418     ZHar    A    G        0      0        2 
   8    chr8_9069418   Sample    A    G        1      2        2 
   8    chr8_9074013     AAsi    A    G        0      0        2 
   8    chr8_9074013     AKia    A    G        0      0        2 
   8    chr8_9074013     AOna    A    G        0      0        2 
   8    chr8_9074013     ASom    A    G        0      0        2 
   8    chr8_9074013     HCab    A    G        1      2        2 
   8    chr8_9074013     HPrz    A    G        1      2        2 
   8    chr8_9074013     ZBoe    A    G        0      0        2 
   8    chr8_9074013     ZGre    A    G        0      0        2 
   8    chr8_9074013     ZHar    A    G        0      0        2 
   8    chr8_9074013   Sample    A    G        1      2        2 
   8    chr8_9079225     AAsi    G    A        0      0        2 
   8    chr8_9079225     AKia    G    A      0.5      1        2 
   8    chr8_9079225     AOna    G    A        0      0        2 
   8    chr8_9079225     ASom    G    A        0      0        2 
   8    chr8_9079225     HCab    G    A        0      0        2 
   8    chr8_9079225     HPrz    G    A        0      0        2 
   8    chr8_9079225     ZBoe    G    A        0      0        2 
   8    chr8_9079225     ZGre    G    A        0      0        2 
   8    chr8_9079225     ZHar    G    A        0      0        2 
   8    chr8_9079225   Sample    G    A        0      0        2 
   8    chr8_9082419     AAsi    T    C        0      0        2 
   8    chr8_9082419     AKia    T    C        0      0        2 
   8    chr8_9082419     AOna    T    C        0      0        2 
   8    chr8_9082419     ASom    T    C        0      0        2 
   8    chr8_9082419     HCab    T    C        0      0        2 
   8    chr8_9082419     HPrz    T    C        0      0        2 
   8    chr8_9082419     ZBoe    T    C        0      0        2 
   8    chr8_9082419     ZGre    T    C        0      0        2 
   8    chr8_9082419     ZHar    T    C      0.5      1        2 
   8    chr8_9082419   Sample    T    C        0      0        2 
   8    chr8_9088923     AAsi    T    C        0      0        2 
   8    chr8_9088923     AKia    T    C        0      0        2 
   8    chr8_9088923     AOna    T    C        0      0        2 
   8    chr8_9088923     ASom    T    C        0      0        2 
   8    chr8_9088923     HCab    T    C        0      0        2 
   8    chr8_9088923     HPrz    T    C        0      0        2 
   8    chr8_9088923     ZBoe    T    C      0.5      1        2 
   8    chr8_9088923     ZGre    T    C        0      0        2 
   8    chr8_9088923     ZHar    T    C        0      0        2 
   8    chr8_9088923   Sample    T    C        0      0        2 
   8    chr8_9089233     AAsi    C    A        0      0        2 
   8    chr8_9089233     AKia    C    A        0      0        2 
   8    chr8_9089233     AOna    C    A      0.5      1        2 
   8    chr8_9089233     ASom    C    A        0      0        2 
   8    chr8_9089233     HCab    C    A        0      0        2 
   8    chr8_9089233     HPrz    C    A        0      0        2 
   8    chr8_9089233     ZBoe    C    A        0      0        2 
   8    chr8_9089233     ZGre    C    A        0      0        2 
   8    chr8_9089233     ZHar    C    A        0      0        2 
   8    chr8_9089233   Sample    C    A        0      0        2 
   8    chr8_9090619     AAsi    T    C        0      0        2 
   8    chr8_9090619     AKia    T    C        0      0        2 
   8    chr8_9090619     AOna    T    C        0      0        2 
   8    chr8_9090619     ASom    T    C        0      0        2 
   8    chr8_9090619     HCab    T    C        1      2        2 
   8    chr8_9090619     HPrz    T    C        1      2        2 
   8    chr8_9090619     ZBoe    T    C        0      0        2 
   8    chr8_9090619     ZGre    T    C        0      0        2 
   8    chr8_9090619     ZHar    T    C        0      0        2 
   8    chr8_9090619   Sample    T    C        1      2        2 
   8    chr8_9093114     AAsi    T    C        0      0        2 
   8    chr8_9093114     AKia    T    C        0      0        2 
   8    chr8_9093114     AOna    T    C        0      0        2 
   8    chr8_9093114     ASom    T    C        0      0        2 
   8    chr8_9093114     HCab    T    C        0      0        2 
   8    chr8_9093114     HPrz    T    C        0      0        2 
   8    chr8_9093114     ZBoe    T    C        0      0        2 
   8    chr8_9093114     ZGre    T    C        1      2        2 
   8    chr8_9093114     ZHar    T    C        1      2        2 
   8    chr8_9093114   Sample    T    C        0      0        2 
   8    chr8_9097637     AAsi    A    T        0      0        2 
   8    chr8_9097637     AKia    A    T      0.5      1        2 
   8    chr8_9097637     AOna    A    T        0      0        2 
   8    chr8_9097637     ASom    A    T        0      0        2 
   8    chr8_9097637     HCab    A    T        0      0        2 
   8    chr8_9097637     HPrz    A    T        0      0        2 
   8    chr8_9097637     ZBoe    A    T        0      0        2 
   8    chr8_9097637     ZGre    A    T        0      0        2 
   8    chr8_9097637     ZHar    A    T        0      0        2 
   8    chr8_9097637   Sample    A    T        0      0        2 
   8    chr8_9101905     AAsi    C    T        0      0        2 
   8    chr8_9101905     AKia    C    T        0      0        2 
   8    chr8_9101905     AOna    C    T        0      0        2 
   8    chr8_9101905     ASom    C    T        0      0        2 
   8    chr8_9101905     HCab    C    T        0      0        2 
   8    chr8_9101905     HPrz    C    T        0      0        2 
   8    chr8_9101905     ZBoe    C    T      0.5      1        2 
   8    chr8_9101905     ZGre    C    T        0      0        2 
   8    chr8_9101905     ZHar    C    T        0      0        2 
   8    chr8_9101905   Sample    C    T        0      0        2 
   8    chr8_9102044     AAsi    A    G        1      2        2 
   8    chr8_9102044     AKia    A    G        0      0        2 
   8    chr8_9102044     AOna    A    G        0      0        2 
   8    chr8_9102044     ASom    A    G      0.5      1        2 
   8    chr8_9102044     HCab    A    G        0      0        2 
   8    chr8_9102044     HPrz    A    G        0      0        2 
   8    chr8_9102044     ZBoe    A    G        0      0        2 
   8    chr8_9102044     ZGre    A    G        0      0        2 
   8    chr8_9102044     ZHar    A    G        0      0        2 
   8    chr8_9102044   Sample    A    G        0      0        2 
   8    chr8_9104138     AAsi    T    C        0      0        2 
   8    chr8_9104138     AKia    T    C      0.5      1        2 
   8    chr8_9104138     AOna    T    C        0      0        2 
   8    chr8_9104138     ASom    T    C        0      0        2 
   8    chr8_9104138     HCab    T    C        0      0        2 
   8    chr8_9104138     HPrz    T    C        0      0        2 
   8    chr8_9104138     ZBoe    T    C        0      0        2 
   8    chr8_9104138     ZGre    T    C        0      0        2 
   8    chr8_9104138     ZHar    T    C        0      0        2 
   8    chr8_9104138   Sample    T    C        0      0        2 
   8    chr8_9111722     AAsi    G    C        0      0        2 
   8    chr8_9111722     AKia    G    C        0      0        2 
   8    chr8_9111722     AOna    G    C      0.5      1        2 
   8    chr8_9111722     ASom    G    C        0      0        2 
   8    chr8_9111722     HCab    G    C        0      0        2 
   8    chr8_9111722     HPrz    G    C        0      0        2 
   8    chr8_9111722     ZBoe    G    C        0      0        2 
   8    chr8_9111722     ZGre    G    C        0      0        2 
   8    chr8_9111722     ZHar    G    C        0      0        2 
   8    chr8_9111722   Sample    G    C        0      0        2 
   8    chr8_9114063     AAsi    A    G        0      0        2 
   8    chr8_9114063     AKia    A    G        0      0        2 
   8    chr8_9114063     AOna    A    G        0      0        2 
   8    chr8_9114063     ASom    A    G        0      0        2 
   8    chr8_9114063     HCab    A    G        1      2        2 
   8    chr8_9114063     HPrz    A    G        1      2        2 
   8    chr8_9114063     ZBoe    A    G        0      0        2 
   8    chr8_9114063     ZGre    A    G        0      0        2 
   8    chr8_9114063     ZHar    A    G        0      0        2 
   8    chr8_9114063   Sample    A    G        1      2        2 
   8    chr8_9116699     AAsi    A    G        0      0        2 
   8    chr8_9116699     AKia    A    G        0      0        2 
   8    chr8_9116699     AOna    A    G        0      0        2 
   8    chr8_9116699     ASom    A    G        0      0        2 
   8    chr8_9116699     HCab    A    G        0      0        2 
   8    chr8_9116699     HPrz    A    G        0      0        2 
   8    chr8_9116699     ZBoe    A    G        0      0        2 
   8    chr8_9116699     ZGre    A    G        1      2        2 
   8    chr8_9116699     ZHar    A    G        0      0        2 
   8    chr8_9116699   Sample    A    G        0      0        2 
   8    chr8_9123220     AAsi    T    C        0      0        2 
   8    chr8_9123220     AKia    T    C        0      0        2 
   8    chr8_9123220     AOna    T    C        1      2        2 
   8    chr8_9123220     ASom    T    C        0      0        2 
   8    chr8_9123220     HCab    T    C        0      0        2 
   8    chr8_9123220     HPrz    T    C        0      0        2 
   8    chr8_9123220     ZBoe    T    C        1      2        2 
   8    chr8_9123220     ZGre    T    C        1      2        2 
   8    chr8_9123220     ZHar    T    C        1      2        2 
   8    chr8_9123220   Sample    T    C        0      0        2 
   8    chr8_9125715     AAsi    G    A        0      0        2 
   8    chr8_9125715     AKia    G    A        0      0        2 
   8    chr8_9125715     AOna    G    A      0.5      1        2 
   8    chr8_9125715     ASom    G    A        0      0        2 
   8    chr8_9125715     HCab    G    A        0      0        2 
   8    chr8_9125715     HPrz    G    A        0      0        2 
   8    chr8_9125715     ZBoe    G    A        1      2        2 
   8    chr8_9125715     ZGre    G    A        0      0        2 
   8    chr8_9125715     ZHar    G    A        0      0        2 
   8    chr8_9125715   Sample    G    A        0      0        2 
   8    chr8_9127796     AAsi    C    T        0      0        2 
   8    chr8_9127796     AKia    C    T        0      0        2 
   8    chr8_9127796     AOna    C    T        0      0        2 
   8    chr8_9127796     ASom    C    T        0      0        2 
   8    chr8_9127796     HCab    C    T        1      2        2 
   8    chr8_9127796     HPrz    C    T        1      2        2 
   8    chr8_9127796     ZBoe    C    T        0      0        2 
   8    chr8_9127796     ZGre    C    T        0      0        2 
   8    chr8_9127796     ZHar    C    T        0      0        2 
   8    chr8_9127796   Sample    C    T        1      2        2 
   8    chr8_9132055     AAsi    C    G        1      2        2 
   8    chr8_9132055     AKia    C    G        1      2        2 
   8    chr8_9132055     AOna    C    G        1      2        2 
   8    chr8_9132055     ASom    C    G        1      2        2 
   8    chr8_9132055     HCab    C    G        0      0        2 
   8    chr8_9132055     HPrz    C    G        0      0        2 
   8    chr8_9132055     ZBoe    C    G        0      0        2 
   8    chr8_9132055     ZGre    C    G        0      0        2 
   8    chr8_9132055     ZHar    C    G        0      0        2 
   8    chr8_9132055   Sample    C    G        0      0        2 
   8    chr8_9137523     AAsi    C    T        0      0        2 
   8    chr8_9137523     AKia    C    T        0      0        2 
   8    chr8_9137523     AOna    C    T        0      0        2 
   8    chr8_9137523     ASom    C    T        0      0        2 
   8    chr8_9137523     HCab    C    T        1      2        2 
   8    chr8_9137523     HPrz    C    T        1      2        2 
   8    chr8_9137523     ZBoe    C    T        0      0        2 
   8    chr8_9137523     ZGre    C    T        0      0        2 
   8    chr8_9137523     ZHar    C    T        0      0        2 
   8    chr8_9137523   Sample    C    T        0      0        2 
   8    chr8_9138724     AAsi    T    C        0      0        2 
   8    chr8_9138724     AKia    T    C        0      0        2 
   8    chr8_9138724     AOna    T    C        0      0        2 
   8    chr8_9138724     ASom    T    C        0      0        2 
   8    chr8_9138724     HCab    T    C        0      0        2 
   8    chr8_9138724     HPrz    T    C        0      0        2 
   8    chr8_9138724     ZBoe    T    C        0      0        2 
   8    chr8_9138724     ZGre    T    C      0.5      1        2 
   8    chr8_9138724     ZHar    T    C        0      0        2 
   8    chr8_9138724   Sample    T    C        0      0        2 
   8    chr8_9139089     AAsi    G    A        0      0        2 
   8    chr8_9139089     AKia    G    A        0      0        2 
   8    chr8_9139089     AOna    G    A        0      0        2 
   8    chr8_9139089     ASom    G    A        0      0        2 
   8    chr8_9139089     HCab    G    A        0      0        2 
   8    chr8_9139089     HPrz    G    A      0.5      1        2 
   8    chr8_9139089     ZBoe    G    A        0      0        2 
   8    chr8_9139089     ZGre    G    A        0      0        2 
   8    chr8_9139089     ZHar    G    A        0      0        2 
   8    chr8_9139089   Sample    G    A        0      0        2 
   8    chr8_9139348     AAsi    G    A        0      0        2 
   8    chr8_9139348     AKia    G    A        0      0        2 
   8    chr8_9139348     AOna    G    A        0      0        2 
   8    chr8_9139348     ASom    G    A        0      0        2 
   8    chr8_9139348     HCab    G    A        1      2        2 
   8    chr8_9139348     HPrz    G    A        0      0        2 
   8    chr8_9139348     ZBoe    G    A        0      0        2 
   8    chr8_9139348     ZGre    G    A        0      0        2 
   8    chr8_9139348     ZHar    G    A        0      0        2 
   8    chr8_9139348   Sample    G    A        0      0        2 
   8    chr8_9139842     AAsi    A    G        0      0        2 
   8    chr8_9139842     AKia    A    G        0      0        2 
   8    chr8_9139842     AOna    A    G        0      0        2 
   8    chr8_9139842     ASom    A    G        0      0        2 
   8    chr8_9139842     HCab    A    G        0      0        2 
   8    chr8_9139842     HPrz    A    G        0      0        2 
   8    chr8_9139842     ZBoe    A    G        0      0        2 
   8    chr8_9139842     ZGre    A    G        1      2        2 
   8    chr8_9139842     ZHar    A    G        0      0        2 
   8    chr8_9139842   Sample    A    G        0      0        2 
   8    chr8_9141248     AAsi    C    T        0      0        2 
   8    chr8_9141248     AKia    C    T        0      0        2 
   8    chr8_9141248     AOna    C    T        0      0        2 
   8    chr8_9141248     ASom    C    T        0      0        2 
   8    chr8_9141248     HCab    C    T        1      2        2 
   8    chr8_9141248     HPrz    C    T        1      2        2 
   8    chr8_9141248     ZBoe    C    T        0      0        2 
   8    chr8_9141248     ZGre    C    T        0      0        2 
   8    chr8_9141248     ZHar    C    T        0      0        2 
   8    chr8_9141248   Sample    C    T        1      2        2 
   8    chr8_9148717     AAsi    A    G        0      0        2 
   8    chr8_9148717     AKia    A    G        1      2        2 
   8    chr8_9148717     AOna    A    G        0      0        2 
   8    chr8_9148717     ASom    A    G        0      0        2 
   8    chr8_9148717     HCab    A    G        0      0        2 
   8    chr8_9148717     HPrz    A    G        0      0        2 
   8    chr8_9148717     ZBoe    A    G        0      0        2 
   8    chr8_9148717     ZGre    A    G        0      0        2 
   8    chr8_9148717     ZHar    A    G        0      0        2 
   8    chr8_9148717   Sample    A    G        0      0        2 
   8    chr8_9150554     AAsi    C    T        0      0        2 
   8    chr8_9150554     AKia    C    T        0      0        2 
   8    chr8_9150554     AOna    C    T        0      0        2 
   8    chr8_9150554     ASom    C    T        0      0        2 
   8    chr8_9150554     HCab    C    T        1      2        2 
   8    chr8_9150554     HPrz    C    T        1      2        2 
   8    chr8_9150554     ZBoe    C    T        0      0        2 
   8    chr8_9150554     ZGre    C    T        0      0        2 
   8    chr8_9150554     ZHar    C    T        0      0        2 
   8    chr8_9150554   Sample    C    T        1      2        2 
   8    chr8_9153896     AAsi    G    T        0      0        2 
   8    chr8_9153896     AKia    G    T        0      0        2 
   8    chr8_9153896     AOna    G    T        0      0        2 
   8    chr8_9153896     ASom    G    T        0      0        2 
   8    chr8_9153896     HCab    G    T        1      2        2 
   8    chr8_9153896     HPrz    G    T        1      2        2 
   8    chr8_9153896     ZBoe    G    T        0      0        2 
   8    chr8_9153896     ZGre    G    T        0      0        2 
   8    chr8_9153896     ZHar    G    T        0      0        2 
   8    chr8_9153896   Sample    G    T        1      2        2 
   8    chr8_9154610     AAsi    C    T        0      0        2 
   8    chr8_9154610     AKia    C    T        0      0        2 
   8    chr8_9154610     AOna    C    T        0      0        2 
   8    chr8_9154610     ASom    C    T        0      0        2 
   8    chr8_9154610     HCab    C    T        0      0        2 
   8    chr8_9154610     HPrz    C    T        0      0        2 
   8    chr8_9154610     ZBoe    C    T        0      0        2 
   8    chr8_9154610     ZGre    C    T        0      0        2 
   8    chr8_9154610     ZHar    C    T        1      2        2 
   8    chr8_9154610   Sample    C    T        0      0        2 
   8    chr8_9157336     AAsi    A    G        1      2        2 
   8    chr8_9157336     AKia    A    G        0      0        2 
   8    chr8_9157336     AOna    A    G        0      0        2 
   8    chr8_9157336     ASom    A    G        0      0        2 
   8    chr8_9157336     HCab    A    G        0      0        2 
   8    chr8_9157336     HPrz    A    G        0      0        2 
   8    chr8_9157336     ZBoe    A    G        0      0        2 
   8    chr8_9157336     ZGre    A    G        0      0        2 
   8    chr8_9157336     ZHar    A    G        0      0        2 
   8    chr8_9157336   Sample    A    G        0      0        2 
   8    chr8_9158083     AAsi    G    A        0      0        2 
   8    chr8_9158083     AKia    G    A        0      0        2 
   8    chr8_9158083     AOna    G    A        0      0        2 
   8    chr8_9158083     ASom    G    A        0      0        2 
   8    chr8_9158083     HCab    G    A        0      0        2 
   8    chr8_9158083     HPrz    G    A        0      0        2 
   8    chr8_9158083     ZBoe    G    A        0      0        2 
   8    chr8_9158083     ZGre    G    A      0.5      1        2 
   8    chr8_9158083     ZHar    G    A        0      0        2 
   8    chr8_9158083   Sample    G    A        0      0        2 
   8    chr8_9158846     AAsi    A    G        0      0        2 
   8    chr8_9158846     AKia    A    G        0      0        2 
   8    chr8_9158846     AOna    A    G        0      0        2 
   8    chr8_9158846     ASom    A    G        0      0        2 
   8    chr8_9158846     HCab    A    G        0      0        2 
   8    chr8_9158846     HPrz    A    G        0      0        2 
   8    chr8_9158846     ZBoe    A    G        0      0        2 
   8    chr8_9158846     ZGre    A    G        0      0        2 
   8    chr8_9158846     ZHar    A    G      0.5      1        2 
   8    chr8_9158846   Sample    A    G        0      0        2 
   8    chr8_9158881     AAsi    T    C        0      0        2 
   8    chr8_9158881     AKia    T    C        0      0        2 
   8    chr8_9158881     AOna    T    C        0      0        2 
   8    chr8_9158881     ASom    T    C        0      0        2 
   8    chr8_9158881     HCab    T    C        0      0        2 
   8    chr8_9158881     HPrz    T    C        0      0        2 
   8    chr8_9158881     ZBoe    T    C        0      0        2 
   8    chr8_9158881     ZGre    T    C        0      0        2 
   8    chr8_9158881     ZHar    T    C        1      2        2 
   8    chr8_9158881   Sample    T    C        0      0        2 
   8    chr8_9159128     AAsi    T    C        0      0        2 
   8    chr8_9159128     AKia    T    C        0      0        2 
   8    chr8_9159128     AOna    T    C        0      0        2 
   8    chr8_9159128     ASom    T    C        0      0        2 
   8    chr8_9159128     HCab    T    C        0      0        2 
   8    chr8_9159128     HPrz    T    C        0      0        2 
   8    chr8_9159128     ZBoe    T    C      0.5      1        2 
   8    chr8_9159128     ZGre    T    C        0      0        2 
   8    chr8_9159128     ZHar    T    C        1      2        2 
   8    chr8_9159128   Sample    T    C        0      0        2 
   8    chr8_9160466     AAsi    G    C        0      0        2 
   8    chr8_9160466     AKia    G    C        0      0        2 
   8    chr8_9160466     AOna    G    C        0      0        2 
   8    chr8_9160466     ASom    G    C        0      0        2 
   8    chr8_9160466     HCab    G    C        0      0        2 
   8    chr8_9160466     HPrz    G    C        0      0        2 
   8    chr8_9160466     ZBoe    G    C        0      0        2 
   8    chr8_9160466     ZGre    G    C        0      0        2 
   8    chr8_9160466     ZHar    G    C      0.5      1        2 
   8    chr8_9160466   Sample    G    C        0      0        2 
   8    chr8_9161073     AAsi    A    G        0      0        2 
   8    chr8_9161073     AKia    A    G        0      0        2 
   8    chr8_9161073     AOna    A    G        0      0        2 
   8    chr8_9161073     ASom    A    G        0      0        2 
   8    chr8_9161073     HCab    A    G        0      0        2 
   8    chr8_9161073     HPrz    A    G        0      0        2 
   8    chr8_9161073     ZBoe    A    G        0      0        2 
   8    chr8_9161073     ZGre    A    G        0      0        2 
   8    chr8_9161073     ZHar    A    G      0.5      1        2 
   8    chr8_9161073   Sample    A    G        0      0        2 
   8    chr8_9162297     AAsi    G    C        0      0        2 
   8    chr8_9162297     AKia    G    C        0      0        2 
   8    chr8_9162297     AOna    G    C        0      0        2 
   8    chr8_9162297     ASom    G    C        0      0        2 
   8    chr8_9162297     HCab    G    C        0      0        2 
   8    chr8_9162297     HPrz    G    C        0      0        2 
   8    chr8_9162297     ZBoe    G    C      0.5      1        2 
   8    chr8_9162297     ZGre    G    C        0      0        2 
   8    chr8_9162297     ZHar    G    C        0      0        2 
   8    chr8_9162297   Sample    G    C        0      0        2 
   8    chr8_9166424     AAsi    T    C        0      0        2 
   8    chr8_9166424     AKia    T    C        0      0        2 
   8    chr8_9166424     AOna    T    C        0      0        2 
   8    chr8_9166424     ASom    T    C        0      0        2 
   8    chr8_9166424     HCab    T    C        0      0        2 
   8    chr8_9166424     HPrz    T    C        0      0        2 
   8    chr8_9166424     ZBoe    T    C        0      0        2 
   8    chr8_9166424     ZGre    T    C        0      0        2 
   8    chr8_9166424     ZHar    T    C      0.5      1        2 
   8    chr8_9166424   Sample    T    C        0      0        2 
   8    chr8_9168498     AAsi    T    C        1      2        2 
   8    chr8_9168498     AKia    T    C        0      0        2 
   8    chr8_9168498     AOna    T    C        0      0        2 
   8    chr8_9168498     ASom    T    C        1      2        2 
   8    chr8_9168498     HCab    T    C        0      0        2 
   8    chr8_9168498     HPrz    T    C        0      0        2 
   8    chr8_9168498     ZBoe    T    C        0      0        2 
   8    chr8_9168498     ZGre    T    C        0      0        2 
   8    chr8_9168498     ZHar    T    C        0      0        2 
   8    chr8_9168498   Sample    T    C        0      0        2 
   8    chr8_9168736     AAsi    G    A        0      0        2 
   8    chr8_9168736     AKia    G    A        0      0        2 
   8    chr8_9168736     AOna    G    A        0      0        2 
   8    chr8_9168736     ASom    G    A        0      0        2 
   8    chr8_9168736     HCab    G    A        0      0        2 
   8    chr8_9168736     HPrz    G    A        0      0        2 
   8    chr8_9168736     ZBoe    G    A        1      2        2 
   8    chr8_9168736     ZGre    G    A        0      0        2 
   8    chr8_9168736     ZHar    G    A        0      0        2 
   8    chr8_9168736   Sample    G    A        0      0        2 
   8    chr8_9173285     AAsi    G    A        0      0        2 
   8    chr8_9173285     AKia    G    A      0.5      1        2 
   8    chr8_9173285     AOna    G    A        0      0        2 
   8    chr8_9173285     ASom    G    A        0      0        2 
   8    chr8_9173285     HCab    G    A        0      0        2 
   8    chr8_9173285     HPrz    G    A        0      0        2 
   8    chr8_9173285     ZBoe    G    A        0      0        2 
   8    chr8_9173285     ZGre    G    A        0      0        2 
   8    chr8_9173285     ZHar    G    A        0      0        2 
   8    chr8_9173285   Sample    G    A        0      0        2 
   8    chr8_9174674     AAsi    G    A        0      0        2 
   8    chr8_9174674     AKia    G    A        0      0        2 
   8    chr8_9174674     AOna    G    A        0      0        2 
   8    chr8_9174674     ASom    G    A        0      0        2 
   8    chr8_9174674     HCab    G    A        1      2        2 
   8    chr8_9174674     HPrz    G    A        1      2        2 
   8    chr8_9174674     ZBoe    G    A        0      0        2 
   8    chr8_9174674     ZGre    G    A        0      0        2 
   8    chr8_9174674     ZHar    G    A        0      0        2 
   8    chr8_9174674   Sample    G    A        1      2        2 
   8    chr8_9176069     AAsi    C    T        1      2        2 
   8    chr8_9176069     AKia    C    T        0      0        2 
   8    chr8_9176069     AOna    C    T        0      0        2 
   8    chr8_9176069     ASom    C    T        1      2        2 
   8    chr8_9176069     HCab    C    T        1      2        2 
   8    chr8_9176069     HPrz    C    T        1      2        2 
   8    chr8_9176069     ZBoe    C    T        0      0        2 
   8    chr8_9176069     ZGre    C    T        0      0        2 
   8    chr8_9176069     ZHar    C    T        0      0        2 
   8    chr8_9176069   Sample    C    T        1      2        2 
   8    chr8_9185105     AAsi    T    C        0      0        2 
   8    chr8_9185105     AKia    T    C        0      0        2 
   8    chr8_9185105     AOna    T    C        0      0        2 
   8    chr8_9185105     ASom    T    C        0      0        2 
   8    chr8_9185105     HCab    T    C        1      2        2 
   8    chr8_9185105     HPrz    T    C        1      2        2 
   8    chr8_9185105     ZBoe    T    C        0      0        2 
   8    chr8_9185105     ZGre    T    C        0      0        2 
   8    chr8_9185105     ZHar    T    C        0      0        2 
   8    chr8_9185105   Sample    T    C        1      2        2 
   8    chr8_9185384     AAsi    G    T        0      0        2 
   8    chr8_9185384     AKia    G    T        0      0        2 
   8    chr8_9185384     AOna    G    T        0      0        2 
   8    chr8_9185384     ASom    G    T        0      0        2 
   8    chr8_9185384     HCab    G    T        1      2        2 
   8    chr8_9185384     HPrz    G    T        1      2        2 
   8    chr8_9185384     ZBoe    G    T        0      0        2 
   8    chr8_9185384     ZGre    G    T        0      0        2 
   8    chr8_9185384     ZHar    G    T        0      0        2 
   8    chr8_9185384   Sample    G    T        1      2        2 
   8    chr8_9187127     AAsi    A    G        0      0        2 
   8    chr8_9187127     AKia    A    G        0      0        2 
   8    chr8_9187127     AOna    A    G        0      0        2 
   8    chr8_9187127     ASom    A    G        0      0        2 
   8    chr8_9187127     HCab    A    G        1      2        2 
   8    chr8_9187127     HPrz    A    G        1      2        2 
   8    chr8_9187127     ZBoe    A    G        0      0        2 
   8    chr8_9187127     ZGre    A    G        0      0        2 
   8    chr8_9187127     ZHar    A    G        0      0        2 
   8    chr8_9187127   Sample    A    G        1      2        2 
   8    chr8_9189840     AAsi    G    A        0      0        2 
   8    chr8_9189840     AKia    G    A        0      0        2 
   8    chr8_9189840     AOna    G    A        0      0        2 
   8    chr8_9189840     ASom    G    A        0      0        2 
   8    chr8_9189840     HCab    G    A        1      2        2 
   8    chr8_9189840     HPrz    G    A        1      2        2 
   8    chr8_9189840     ZBoe    G    A        0      0        2 
   8    chr8_9189840     ZGre    G    A        0      0        2 
   8    chr8_9189840     ZHar    G    A        0      0        2 
   8    chr8_9189840   Sample    G    A        1      2        2 
   8    chr8_9193594     AAsi    A    G        0      0        2 
   8    chr8_9193594     AKia    A    G        0      0        2 
   8    chr8_9193594     AOna    A    G        0      0        2 
   8    chr8_9193594     ASom    A    G        0      0        2 
   8    chr8_9193594     HCab    A    G      0.5      1        2 
   8    chr8_9193594     HPrz    A    G      0.5      1        2 
   8    chr8_9193594     ZBoe    A    G        0      0        2 
   8    chr8_9193594     ZGre    A    G        0      0        2 
   8    chr8_9193594     ZHar    A    G        0      0        2 
   8    chr8_9193594   Sample    A    G        0      0        2 
   8    chr8_9193901     AAsi    G    A        0      0        2 
   8    chr8_9193901     AKia    G    A        0      0        2 
   8    chr8_9193901     AOna    G    A        0      0        2 
   8    chr8_9193901     ASom    G    A        0      0        2 
   8    chr8_9193901     HCab    G    A      0.5      1        2 
   8    chr8_9193901     HPrz    G    A        0      0        2 
   8    chr8_9193901     ZBoe    G    A        0      0        2 
   8    chr8_9193901     ZGre    G    A        0      0        2 
   8    chr8_9193901     ZHar    G    A        0      0        2 
   8    chr8_9193901   Sample    G    A        1      2        2 
   8    chr8_9199811     AAsi    A    G        0      0        2 
   8    chr8_9199811     AKia    A    G        0      0        2 
   8    chr8_9199811     AOna    A    G        0      0        2 
   8    chr8_9199811     ASom    A    G        0      0        2 
   8    chr8_9199811     HCab    A    G        1      2        2 
   8    chr8_9199811     HPrz    A    G        1      2        2 
   8    chr8_9199811     ZBoe    A    G        0      0        2 
   8    chr8_9199811     ZGre    A    G        0      0        2 
   8    chr8_9199811     ZHar    A    G        0      0        2 
   8    chr8_9199811   Sample    A    G        1      2        2 
   8    chr8_9201952     AAsi    A    G        0      0        2 
   8    chr8_9201952     AKia    A    G        0      0        2 
   8    chr8_9201952     AOna    A    G        0      0        2 
   8    chr8_9201952     ASom    A    G        0      0        2 
   8    chr8_9201952     HCab    A    G        0      0        2 
   8    chr8_9201952     HPrz    A    G        0      0        2 
   8    chr8_9201952     ZBoe    A    G      0.5      1        2 
   8    chr8_9201952     ZGre    A    G        0      0        2 
   8    chr8_9201952     ZHar    A    G        0      0        2 
   8    chr8_9201952   Sample    A    G        0      0        2 
   8    chr8_9203725     AAsi    T    C        0      0        2 
   8    chr8_9203725     AKia    T    C        0      0        2 
   8    chr8_9203725     AOna    T    C        0      0        2 
   8    chr8_9203725     ASom    T    C        0      0        2 
   8    chr8_9203725     HCab    T    C        0      0        2 
   8    chr8_9203725     HPrz    T    C        0      0        2 
   8    chr8_9203725     ZBoe    T    C        0      0        2 
   8    chr8_9203725     ZGre    T    C      0.5      1        2 
   8    chr8_9203725     ZHar    T    C        0      0        2 
   8    chr8_9203725   Sample    T    C        0      0        2 
   8    chr8_9205118     AAsi    C    T        0      0        2 
   8    chr8_9205118     AKia    C    T        0      0        2 
   8    chr8_9205118     AOna    C    T        0      0        2 
   8    chr8_9205118     ASom    C    T        0      0        2 
   8    chr8_9205118     HCab    C    T        1      2        2 
   8    chr8_9205118     HPrz    C    T        1      2        2 
   8    chr8_9205118     ZBoe    C    T        0      0        2 
   8    chr8_9205118     ZGre    C    T        0      0        2 
   8    chr8_9205118     ZHar    C    T        0      0        2 
   8    chr8_9205118   Sample    C    T        1      2        2 
   8    chr8_9210070     AAsi    G    A        0      0        2 
   8    chr8_9210070     AKia    G    A        1      2        2 
   8    chr8_9210070     AOna    G    A        1      2        2 
   8    chr8_9210070     ASom    G    A        0      0        2 
   8    chr8_9210070     HCab    G    A        0      0        2 
   8    chr8_9210070     HPrz    G    A        0      0        2 
   8    chr8_9210070     ZBoe    G    A        0      0        2 
   8    chr8_9210070     ZGre    G    A        0      0        2 
   8    chr8_9210070     ZHar    G    A        0      0        2 
   8    chr8_9210070   Sample    G    A        0      0        2 
   8    chr8_9210240     AAsi    A    G        0      0        2 
   8    chr8_9210240     AKia    A    G        0      0        2 
   8    chr8_9210240     AOna    A    G        0      0        2 
   8    chr8_9210240     ASom    A    G        0      0        2 
   8    chr8_9210240     HCab    A    G        0      0        2 
   8    chr8_9210240     HPrz    A    G        0      0        2 
   8    chr8_9210240     ZBoe    A    G        0      0        2 
   8    chr8_9210240     ZGre    A    G        0      0        2 
   8    chr8_9210240     ZHar    A    G        1      2        2 
   8    chr8_9210240   Sample    A    G        0      0        2 
   8    chr8_9215384     AAsi    C    T        0      0        2 
   8    chr8_9215384     AKia    C    T        0      0        2 
   8    chr8_9215384     AOna    C    T      0.5      1        2 
   8    chr8_9215384     ASom    C    T        0      0        2 
   8    chr8_9215384     HCab    C    T        0      0        2 
   8    chr8_9215384     HPrz    C    T        0      0        2 
   8    chr8_9215384     ZBoe    C    T        0      0        2 
   8    chr8_9215384     ZGre    C    T        0      0        2 
   8    chr8_9215384     ZHar    C    T        0      0        2 
   8    chr8_9215384   Sample    C    T        0      0        2 
   8    chr8_9216486     AAsi    T    C        0      0        2 
   8    chr8_9216486     AKia    T    C        0      0        2 
   8    chr8_9216486     AOna    T    C      0.5      1        2 
   8    chr8_9216486     ASom    T    C        0      0        2 
   8    chr8_9216486     HCab    T    C        0      0        2 
   8    chr8_9216486     HPrz    T    C        0      0        2 
   8    chr8_9216486     ZBoe    T    C        0      0        2 
   8    chr8_9216486     ZGre    T    C        0      0        2 
   8    chr8_9216486     ZHar    T    C        0      0        2 
   8    chr8_9216486   Sample    T    C        0      0        2 
   8    chr8_9219955     AAsi    T    C        1      2        2 
   8    chr8_9219955     AKia    T    C        0      0        2 
   8    chr8_9219955     AOna    T    C        0      0        2 
   8    chr8_9219955     ASom    T    C        0      0        2 
   8    chr8_9219955     HCab    T    C        0      0        2 
   8    chr8_9219955     HPrz    T    C        0      0        2 
   8    chr8_9219955     ZBoe    T    C        0      0        2 
   8    chr8_9219955     ZGre    T    C        0      0        2 
   8    chr8_9219955     ZHar    T    C        0      0        2 
   8    chr8_9219955   Sample    T    C        0      0        2 
   8    chr8_9221401     AAsi    G    C        0      0        2 
   8    chr8_9221401     AKia    G    C      0.5      1        2 
   8    chr8_9221401     AOna    G    C        1      2        2 
   8    chr8_9221401     ASom    G    C        0      0        2 
   8    chr8_9221401     HCab    G    C        0      0        2 
   8    chr8_9221401     HPrz    G    C        0      0        2 
   8    chr8_9221401     ZBoe    G    C        0      0        2 
   8    chr8_9221401     ZGre    G    C        0      0        2 
   8    chr8_9221401     ZHar    G    C        0      0        2 
   8    chr8_9221401   Sample    G    C        0      0        2 
   8    chr8_9221833     AAsi    A    G        0      0        2 
   8    chr8_9221833     AKia    A    G        0      0        2 
   8    chr8_9221833     AOna    A    G        0      0        2 
   8    chr8_9221833     ASom    A    G        0      0        2 
   8    chr8_9221833     HCab    A    G        1      2        2 
   8    chr8_9221833     HPrz    A    G        1      2        2 
   8    chr8_9221833     ZBoe    A    G        0      0        2 
   8    chr8_9221833     ZGre    A    G        0      0        2 
   8    chr8_9221833     ZHar    A    G        0      0        2 
   8    chr8_9221833   Sample    A    G        1      2        2 
   8    chr8_9231808     AAsi    A    G        0      0        2 
   8    chr8_9231808     AKia    A    G        0      0        2 
   8    chr8_9231808     AOna    A    G      0.5      1        2 
   8    chr8_9231808     ASom    A    G        0      0        2 
   8    chr8_9231808     HCab    A    G        0      0        2 
   8    chr8_9231808     HPrz    A    G        0      0        2 
   8    chr8_9231808     ZBoe    A    G        0      0        2 
   8    chr8_9231808     ZGre    A    G        0      0        2 
   8    chr8_9231808     ZHar    A    G        0      0        2 
   8    chr8_9231808   Sample    A    G        0      0        2 
   8    chr8_9233704     AAsi    T    C        0      0        2 
   8    chr8_9233704     AKia    T    C        0      0        2 
   8    chr8_9233704     AOna    T    C      0.5      1        2 
   8    chr8_9233704     ASom    T    C        0      0        2 
   8    chr8_9233704     HCab    T    C        0      0        2 
   8    chr8_9233704     HPrz    T    C        0      0        2 
   8    chr8_9233704     ZBoe    T    C        0      0        2 
   8    chr8_9233704     ZGre    T    C        0      0        2 
   8    chr8_9233704     ZHar    T    C        0      0        2 
   8    chr8_9233704   Sample    T    C        0      0        2 
   8    chr8_9235394     AAsi    A    G        0      0        2 
   8    chr8_9235394     AKia    A    G        0      0        2 
   8    chr8_9235394     AOna    A    G        0      0        2 
   8    chr8_9235394     ASom    A    G        0      0        2 
   8    chr8_9235394     HCab    A    G        0      0        2 
   8    chr8_9235394     HPrz    A    G        0      0        2 
   8    chr8_9235394     ZBoe    A    G      0.5      1        2 
   8    chr8_9235394     ZGre    A    G        0      0        2 
   8    chr8_9235394     ZHar    A    G        0      0        2 
   8    chr8_9235394   Sample    A    G        0      0        2 
   8    chr8_9240058     AAsi    T    C        1      2        2 
   8    chr8_9240058     AKia    T    C        0      0        2 
   8    chr8_9240058     AOna    T    C        0      0        2 
   8    chr8_9240058     ASom    T    C        0      0        2 
   8    chr8_9240058     HCab    T    C      0.5      1        2 
   8    chr8_9240058     HPrz    T    C        1      2        2 
   8    chr8_9240058     ZBoe    T    C        0      0        2 
   8    chr8_9240058     ZGre    T    C        0      0        2 
   8    chr8_9240058     ZHar    T    C        0      0        2 
   8    chr8_9240058   Sample    T    C        1      2        2 
   8    chr8_9240409     AAsi    A    C        0      0        2 
   8    chr8_9240409     AKia    A    C        0      0        2 
   8    chr8_9240409     AOna    A    C        0      0        2 
   8    chr8_9240409     ASom    A    C        0      0        2 
   8    chr8_9240409     HCab    A    C        1      2        2 
   8    chr8_9240409     HPrz    A    C        1      2        2 
   8    chr8_9240409     ZBoe    A    C        0      0        2 
   8    chr8_9240409     ZGre    A    C        0      0        2 
   8    chr8_9240409     ZHar    A    C        0      0        2 
   8    chr8_9240409   Sample    A    C        1      2        2 
   8    chr8_9241658     AAsi    A    G        0      0        2 
   8    chr8_9241658     AKia    A    G        0      0        2 
   8    chr8_9241658     AOna    A    G        0      0        2 
   8    chr8_9241658     ASom    A    G        0      0        2 
   8    chr8_9241658     HCab    A    G        0      0        2 
   8    chr8_9241658     HPrz    A    G        0      0        2 
   8    chr8_9241658     ZBoe    A    G        0      0        2 
   8    chr8_9241658     ZGre    A    G        0      0        2 
   8    chr8_9241658     ZHar    A    G        1      2        2 
   8    chr8_9241658   Sample    A    G        0      0        2 
   8    chr8_9242548     AAsi    C    T        0      0        2 
   8    chr8_9242548     AKia    C    T        0      0        2 
   8    chr8_9242548     AOna    C    T        0      0        2 
   8    chr8_9242548     ASom    C    T        0      0        2 
   8    chr8_9242548     HCab    C    T        0      0        2 
   8    chr8_9242548     HPrz    C    T        0      0        2 
   8    chr8_9242548     ZBoe    C    T        0      0        2 
   8    chr8_9242548     ZGre    C    T      0.5      1        2 
   8    chr8_9242548     ZHar    C    T        0      0        2 
   8    chr8_9242548   Sample    C    T        0      0        2 
   8    chr8_9245064     AAsi    C    G        0      0        2 
   8    chr8_9245064     AKia    C    G        0      0        2 
   8    chr8_9245064     AOna    C    G        0      0        2 
   8    chr8_9245064     ASom    C    G        0      0        2 
   8    chr8_9245064     HCab    C    G        0      0        2 
   8    chr8_9245064     HPrz    C    G        0      0        2 
   8    chr8_9245064     ZBoe    C    G      0.5      1        2 
   8    chr8_9245064     ZGre    C    G        0      0        2 
   8    chr8_9245064     ZHar    C    G        0      0        2 
   8    chr8_9245064   Sample    C    G        0      0        2 
   8    chr8_9249540     AAsi    C    T        0      0        2 
   8    chr8_9249540     AKia    C    T        0      0        2 
   8    chr8_9249540     AOna    C    T        0      0        2 
   8    chr8_9249540     ASom    C    T        0      0        2 
   8    chr8_9249540     HCab    C    T        1      2        2 
   8    chr8_9249540     HPrz    C    T        1      2        2 
   8    chr8_9249540     ZBoe    C    T        0      0        2 
   8    chr8_9249540     ZGre    C    T        0      0        2 
   8    chr8_9249540     ZHar    C    T        0      0        2 
   8    chr8_9249540   Sample    C    T        1      2        2 
   8    chr8_9251138     AAsi    G    A        0      0        2 
   8    chr8_9251138     AKia    G    A        0      0        2 
   8    chr8_9251138     AOna    G    A        0      0        2 
   8    chr8_9251138     ASom    G    A        0      0        2 
   8    chr8_9251138     HCab    G    A        1      2        2 
   8    chr8_9251138     HPrz    G    A        1      2        2 
   8    chr8_9251138     ZBoe    G    A        0      0        2 
   8    chr8_9251138     ZGre    G    A        0      0        2 
   8    chr8_9251138     ZHar    G    A        0      0        2 
   8    chr8_9251138   Sample    G    A        1      2        2 
   8    chr8_9255947     AAsi    T    C        0      0        2 
   8    chr8_9255947     AKia    T    C        0      0        2 
   8    chr8_9255947     AOna    T    C        0      0        2 
   8    chr8_9255947     ASom    T    C        0      0        2 
   8    chr8_9255947     HCab    T    C        0      0        2 
   8    chr8_9255947     HPrz    T    C        0      0        2 
   8    chr8_9255947     ZBoe    T    C      0.5      1        2 
   8    chr8_9255947     ZGre    T    C        0      0        2 
   8    chr8_9255947     ZHar    T    C        0      0        2 
   8    chr8_9255947   Sample    T    C        0      0        2 
   8    chr8_9256089     AAsi    G    A        0      0        2 
   8    chr8_9256089     AKia    G    A        0      0        2 
   8    chr8_9256089     AOna    G    A        0      0        2 
   8    chr8_9256089     ASom    G    A        0      0        2 
   8    chr8_9256089     HCab    G    A        0      0        2 
   8    chr8_9256089     HPrz    G    A      0.5      1        2 
   8    chr8_9256089     ZBoe    G    A        0      0        2 
   8    chr8_9256089     ZGre    G    A        0      0        2 
   8    chr8_9256089     ZHar    G    A        0      0        2 
   8    chr8_9256089   Sample    G    A        1      2        2 
   8    chr8_9256716     AAsi    C    T        0      0        2 
   8    chr8_9256716     AKia    C    T        0      0        2 
   8    chr8_9256716     AOna    C    T        0      0        2 
   8    chr8_9256716     ASom    C    T        0      0        2 
   8    chr8_9256716     HCab    C    T        1      2        2 
   8    chr8_9256716     HPrz    C    T        1      2        2 
   8    chr8_9256716     ZBoe    C    T        0      0        2 
   8    chr8_9256716     ZGre    C    T        0      0        2 
   8    chr8_9256716     ZHar    C    T        0      0        2 
   8    chr8_9256716   Sample    C    T        1      2        2 
   8    chr8_9256793     AAsi    T    G        0      0        2 
   8    chr8_9256793     AKia    T    G        0      0        2 
   8    chr8_9256793     AOna    T    G      0.5      1        2 
   8    chr8_9256793     ASom    T    G        0      0        2 
   8    chr8_9256793     HCab    T    G        0      0        2 
   8    chr8_9256793     HPrz    T    G        0      0        2 
   8    chr8_9256793     ZBoe    T    G        0      0        2 
   8    chr8_9256793     ZGre    T    G        0      0        2 
   8    chr8_9256793     ZHar    T    G        0      0        2 
   8    chr8_9256793   Sample    T    G        0      0        2 
   8    chr8_9260603     AAsi    G    A        0      0        2 
   8    chr8_9260603     AKia    G    A        0      0        2 
   8    chr8_9260603     AOna    G    A        0      0        2 
   8    chr8_9260603     ASom    G    A        0      0        2 
   8    chr8_9260603     HCab    G    A      0.5      1        2 
   8    chr8_9260603     HPrz    G    A        1      2        2 
   8    chr8_9260603     ZBoe    G    A        0      0        2 
   8    chr8_9260603     ZGre    G    A        0      0        2 
   8    chr8_9260603     ZHar    G    A        0      0        2 
   8    chr8_9260603   Sample    G    A        1      2        2 
   8    chr8_9263794     AAsi    G    A        0      0        2 
   8    chr8_9263794     AKia    G    A        0      0        2 
   8    chr8_9263794     AOna    G    A        0      0        2 
   8    chr8_9263794     ASom    G    A        0      0        2 
   8    chr8_9263794     HCab    G    A        1      2        2 
   8    chr8_9263794     HPrz    G    A        1      2        2 
   8    chr8_9263794     ZBoe    G    A        0      0        2 
   8    chr8_9263794     ZGre    G    A        0      0        2 
   8    chr8_9263794     ZHar    G    A        0      0        2 
   8    chr8_9263794   Sample    G    A        1      2        2 
   8    chr8_9264144     AAsi    T    C        0      0        2 
   8    chr8_9264144     AKia    T    C        0      0        2 
   8    chr8_9264144     AOna    T    C        0      0        2 
   8    chr8_9264144     ASom    T    C        0      0        2 
   8    chr8_9264144     HCab    T    C        0      0        2 
   8    chr8_9264144     HPrz    T    C        0      0        2 
   8    chr8_9264144     ZBoe    T    C        0      0        2 
   8    chr8_9264144     ZGre    T    C        0      0        2 
   8    chr8_9264144     ZHar    T    C        1      2        2 
   8    chr8_9264144   Sample    T    C        0      0        2 
   8    chr8_9264314     AAsi    G    A        1      2        2 
   8    chr8_9264314     AKia    G    A        0      0        2 
   8    chr8_9264314     AOna    G    A        0      0        2 
   8    chr8_9264314     ASom    G    A        1      2        2 
   8    chr8_9264314     HCab    G    A        1      2        2 
   8    chr8_9264314     HPrz    G    A        1      2        2 
   8    chr8_9264314     ZBoe    G    A        0      0        2 
   8    chr8_9264314     ZGre    G    A        0      0        2 
   8    chr8_9264314     ZHar    G    A        0      0        2 
   8    chr8_9264314   Sample    G    A        1      2        2 
   8    chr8_9265139     AAsi    T    C        0      0        2 
   8    chr8_9265139     AKia    T    C        0      0        2 
   8    chr8_9265139     AOna    T    C        0      0        2 
   8    chr8_9265139     ASom    T    C        0      0        2 
   8    chr8_9265139     HCab    T    C        0      0        2 
   8    chr8_9265139     HPrz    T    C        0      0        2 
   8    chr8_9265139     ZBoe    T    C      0.5      1        2 
   8    chr8_9265139     ZGre    T    C        0      0        2 
   8    chr8_9265139     ZHar    T    C        0      0        2 
   8    chr8_9265139   Sample    T    C        0      0        2 
   8    chr8_9268073     AAsi    T    C        0      0        2 
   8    chr8_9268073     AKia    T    C        0      0        2 
   8    chr8_9268073     AOna    T    C      0.5      1        2 
   8    chr8_9268073     ASom    T    C        0      0        2 
   8    chr8_9268073     HCab    T    C        0      0        2 
   8    chr8_9268073     HPrz    T    C        0      0        2 
   8    chr8_9268073     ZBoe    T    C        0      0        2 
   8    chr8_9268073     ZGre    T    C        0      0        2 
   8    chr8_9268073     ZHar    T    C        0      0        2 
   8    chr8_9268073   Sample    T    C        0      0        2 
   8    chr8_9270208     AAsi    A    G        0      0        2 
   8    chr8_9270208     AKia    A    G        0      0        2 
   8    chr8_9270208     AOna    A    G        0      0        2 
   8    chr8_9270208     ASom    A    G        0      0        2 
   8    chr8_9270208     HCab    A    G        1      2        2 
   8    chr8_9270208     HPrz    A    G        1      2        2 
   8    chr8_9270208     ZBoe    A    G        0      0        2 
   8    chr8_9270208     ZGre    A    G        0      0        2 
   8    chr8_9270208     ZHar    A    G        0      0        2 
   8    chr8_9270208   Sample    A    G        1      2        2 
   8    chr8_9273058     AAsi    G    A        0      0        2 
   8    chr8_9273058     AKia    G    A        0      0        2 
   8    chr8_9273058     AOna    G    A        0      0        2 
   8    chr8_9273058     ASom    G    A        0      0        2 
   8    chr8_9273058     HCab    G    A        1      2        2 
   8    chr8_9273058     HPrz    G    A        1      2        2 
   8    chr8_9273058     ZBoe    G    A        0      0        2 
   8    chr8_9273058     ZGre    G    A        0      0        2 
   8    chr8_9273058     ZHar    G    A        0      0        2 
   8    chr8_9273058   Sample    G    A        1      2        2 
   8    chr8_9274188     AAsi    C    A        1      2        2 
   8    chr8_9274188     AKia    C    A        0      0        2 
   8    chr8_9274188     AOna    C    A        0      0        2 
   8    chr8_9274188     ASom    C    A        1      2        2 
   8    chr8_9274188     HCab    C    A        0      0        2 
   8    chr8_9274188     HPrz    C    A        0      0        2 
   8    chr8_9274188     ZBoe    C    A        0      0        2 
   8    chr8_9274188     ZGre    C    A        0      0        2 
   8    chr8_9274188     ZHar    C    A        0      0        2 
   8    chr8_9274188   Sample    C    A        0      0        2 
   8    chr8_9274851     AAsi    C    T        0      0        2 
   8    chr8_9274851     AKia    C    T        0      0        2 
   8    chr8_9274851     AOna    C    T        0      0        2 
   8    chr8_9274851     ASom    C    T        0      0        2 
   8    chr8_9274851     HCab    C    T        1      2        2 
   8    chr8_9274851     HPrz    C    T        1      2        2 
   8    chr8_9274851     ZBoe    C    T        0      0        2 
   8    chr8_9274851     ZGre    C    T        0      0        2 
   8    chr8_9274851     ZHar    C    T        0      0        2 
   8    chr8_9274851   Sample    C    T        1      2        2 
   8    chr8_9277125     AAsi    G    A        0      0        2 
   8    chr8_9277125     AKia    G    A        0      0        2 
   8    chr8_9277125     AOna    G    A        0      0        2 
   8    chr8_9277125     ASom    G    A        0      0        2 
   8    chr8_9277125     HCab    G    A        1      2        2 
   8    chr8_9277125     HPrz    G    A        1      2        2 
   8    chr8_9277125     ZBoe    G    A        0      0        2 
   8    chr8_9277125     ZGre    G    A        0      0        2 
   8    chr8_9277125     ZHar    G    A        0      0        2 
   8    chr8_9277125   Sample    G    A        1      2        2 
   8    chr8_9278027     AAsi    G    A        0      0        2 
   8    chr8_9278027     AKia    G    A        0      0        2 
   8    chr8_9278027     AOna    G    A        0      0        2 
   8    chr8_9278027     ASom    G    A        0      0        2 
   8    chr8_9278027     HCab    G    A      0.5      1        2 
   8    chr8_9278027     HPrz    G    A      0.5      1        2 
   8    chr8_9278027     ZBoe    G    A        0      0        2 
   8    chr8_9278027     ZGre    G    A        0      0        2 
   8    chr8_9278027     ZHar    G    A        0      0        2 
   8    chr8_9278027   Sample    G    A        0      0        2 
   8    chr8_9280450     AAsi    T    C        0      0        2 
   8    chr8_9280450     AKia    T    C        0      0        2 
   8    chr8_9280450     AOna    T    C        0      0        2 
   8    chr8_9280450     ASom    T    C        0      0        2 
   8    chr8_9280450     HCab    T    C        0      0        2 
   8    chr8_9280450     HPrz    T    C      0.5      1        2 
   8    chr8_9280450     ZBoe    T    C        0      0        2 
   8    chr8_9280450     ZGre    T    C        0      0        2 
   8    chr8_9280450     ZHar    T    C        0      0        2 
   8    chr8_9280450   Sample    T    C        0      0        2 
   8    chr8_9286258     AAsi    A    G        0      0        2 
   8    chr8_9286258     AKia    A    G        1      2        2 
   8    chr8_9286258     AOna    A    G        0      0        2 
   8    chr8_9286258     ASom    A    G        0      0        2 
   8    chr8_9286258     HCab    A    G        0      0        2 
   8    chr8_9286258     HPrz    A    G        0      0        2 
   8    chr8_9286258     ZBoe    A    G        0      0        2 
   8    chr8_9286258     ZGre    A    G        0      0        2 
   8    chr8_9286258     ZHar    A    G        0      0        2 
   8    chr8_9286258   Sample    A    G        0      0        2 
   8    chr8_9286474     AAsi    A    G        0      0        2 
   8    chr8_9286474     AKia    A    G        0      0        2 
   8    chr8_9286474     AOna    A    G        0      0        2 
   8    chr8_9286474     ASom    A    G        0      0        2 
   8    chr8_9286474     HCab    A    G        0      0        2 
   8    chr8_9286474     HPrz    A    G        0      0        2 
   8    chr8_9286474     ZBoe    A    G        0      0        2 
   8    chr8_9286474     ZGre    A    G        0      0        2 
   8    chr8_9286474     ZHar    A    G        1      2        2 
   8    chr8_9286474   Sample    A    G        0      0        2 
   8    chr8_9287306     AAsi    A    G        0      0        2 
   8    chr8_9287306     AKia    A    G        0      0        2 
   8    chr8_9287306     AOna    A    G        0      0        2 
   8    chr8_9287306     ASom    A    G      0.5      1        2 
   8    chr8_9287306     HCab    A    G        0      0        2 
   8    chr8_9287306     HPrz    A    G        0      0        2 
   8    chr8_9287306     ZBoe    A    G        0      0        2 
   8    chr8_9287306     ZGre    A    G        0      0        2 
   8    chr8_9287306     ZHar    A    G        0      0        2 
   8    chr8_9287306   Sample    A    G        0      0        2 
   8    chr8_9289470     AAsi    T    G        0      0        2 
   8    chr8_9289470     AKia    T    G        0      0        2 
   8    chr8_9289470     AOna    T    G        0      0        2 
   8    chr8_9289470     ASom    T    G        0      0        2 
   8    chr8_9289470     HCab    T    G        0      0        2 
   8    chr8_9289470     HPrz    T    G        0      0        2 
   8    chr8_9289470     ZBoe    T    G      0.5      1        2 
   8    chr8_9289470     ZGre    T    G        0      0        2 
   8    chr8_9289470     ZHar    T    G        0      0        2 
   8    chr8_9289470   Sample    T    G        0      0        2 
   8    chr8_9290629     AAsi    T    C        0      0        2 
   8    chr8_9290629     AKia    T    C        0      0        2 
   8    chr8_9290629     AOna    T    C        0      0        2 
   8    chr8_9290629     ASom    T    C        0      0        2 
   8    chr8_9290629     HCab    T    C        1      2        2 
   8    chr8_9290629     HPrz    T    C        1      2        2 
   8    chr8_9290629     ZBoe    T    C        0      0        2 
   8    chr8_9290629     ZGre    T    C        0      0        2 
   8    chr8_9290629     ZHar    T    C        1      2        2 
   8    chr8_9290629   Sample    T    C        1      2        2 
   8    chr8_9294128     AAsi    T    C        0      0        2 
   8    chr8_9294128     AKia    T    C        0      0        2 
   8    chr8_9294128     AOna    T    C        0      0        2 
   8    chr8_9294128     ASom    T    C        0      0        2 
   8    chr8_9294128     HCab    T    C        0      0        2 
   8    chr8_9294128     HPrz    T    C        0      0        2 
   8    chr8_9294128     ZBoe    T    C        0      0        2 
   8    chr8_9294128     ZGre    T    C        0      0        2 
   8    chr8_9294128     ZHar    T    C        1      2        2 
   8    chr8_9294128   Sample    T    C        0      0        2 
   8    chr8_9300994     AAsi    G    T        0      0        2 
   8    chr8_9300994     AKia    G    T        0      0        2 
   8    chr8_9300994     AOna    G    T      0.5      1        2 
   8    chr8_9300994     ASom    G    T        0      0        2 
   8    chr8_9300994     HCab    G    T        0      0        2 
   8    chr8_9300994     HPrz    G    T        0      0        2 
   8    chr8_9300994     ZBoe    G    T        0      0        2 
   8    chr8_9300994     ZGre    G    T        0      0        2 
   8    chr8_9300994     ZHar    G    T        0      0        2 
   8    chr8_9300994   Sample    G    T        0      0        2 
   8    chr8_9301016     AAsi    C    G        0      0        2 
   8    chr8_9301016     AKia    C    G        0      0        2 
   8    chr8_9301016     AOna    C    G        0      0        2 
   8    chr8_9301016     ASom    C    G        0      0        2 
   8    chr8_9301016     HCab    C    G        0      0        2 
   8    chr8_9301016     HPrz    C    G        0      0        2 
   8    chr8_9301016     ZBoe    C    G      0.5      1        2 
   8    chr8_9301016     ZGre    C    G        0      0        2 
   8    chr8_9301016     ZHar    C    G        0      0        2 
   8    chr8_9301016   Sample    C    G        0      0        2 
   8    chr8_9304833     AAsi    T    C        1      2        2 
   8    chr8_9304833     AKia    T    C        0      0        2 
   8    chr8_9304833     AOna    T    C        0      0        2 
   8    chr8_9304833     ASom    T    C        1      2        2 
   8    chr8_9304833     HCab    T    C        0      0        2 
   8    chr8_9304833     HPrz    T    C        0      0        2 
   8    chr8_9304833     ZBoe    T    C        0      0        2 
   8    chr8_9304833     ZGre    T    C        0      0        2 
   8    chr8_9304833     ZHar    T    C        0      0        2 
   8    chr8_9304833   Sample    T    C        0      0        2 
   8    chr8_9323156     AAsi    C    T        0      0        2 
   8    chr8_9323156     AKia    C    T        0      0        2 
   8    chr8_9323156     AOna    C    T        0      0        2 
   8    chr8_9323156     ASom    C    T        0      0        2 
   8    chr8_9323156     HCab    C    T        1      2        2 
   8    chr8_9323156     HPrz    C    T        1      2        2 
   8    chr8_9323156     ZBoe    C    T        0      0        2 
   8    chr8_9323156     ZGre    C    T        0      0        2 
   8    chr8_9323156     ZHar    C    T        0      0        2 
   8    chr8_9323156   Sample    C    T        1      2        2 
   8    chr8_9326644     AAsi    C    T        0      0        2 
   8    chr8_9326644     AKia    C    T        0      0        2 
   8    chr8_9326644     AOna    C    T        0      0        2 
   8    chr8_9326644     ASom    C    T        0      0        2 
   8    chr8_9326644     HCab    C    T        0      0        2 
   8    chr8_9326644     HPrz    C    T        0      0        2 
   8    chr8_9326644     ZBoe    C    T      0.5      1        2 
   8    chr8_9326644     ZGre    C    T        0      0        2 
   8    chr8_9326644     ZHar    C    T        0      0        2 
   8    chr8_9326644   Sample    C    T        0      0        2 
   8    chr8_9328993     AAsi    T    C        0      0        2 
   8    chr8_9328993     AKia    T    C        0      0        2 
   8    chr8_9328993     AOna    T    C        0      0        2 
   8    chr8_9328993     ASom    T    C      0.5      1        2 
   8    chr8_9328993     HCab    T    C        0      0        2 
   8    chr8_9328993     HPrz    T    C        0      0        2 
   8    chr8_9328993     ZBoe    T    C        0      0        2 
   8    chr8_9328993     ZGre    T    C        0      0        2 
   8    chr8_9328993     ZHar    T    C        0      0        2 
   8    chr8_9328993   Sample    T    C        0      0        2 
   8    chr8_9329130     AAsi    T    C        0      0        2 
   8    chr8_9329130     AKia    T    C        0      0        2 
   8    chr8_9329130     AOna    T    C        0      0        2 
   8    chr8_9329130     ASom    T    C        0      0        2 
   8    chr8_9329130     HCab    T    C        1      2        2 
   8    chr8_9329130     HPrz    T    C        1      2        2 
   8    chr8_9329130     ZBoe    T    C        0      0        2 
   8    chr8_9329130     ZGre    T    C        0      0        2 
   8    chr8_9329130     ZHar    T    C        0      0        2 
   8    chr8_9329130   Sample    T    C        1      2        2 
   8    chr8_9329270     AAsi    T    C        0      0        2 
   8    chr8_9329270     AKia    T    C        0      0        2 
   8    chr8_9329270     AOna    T    C        0      0        2 
   8    chr8_9329270     ASom    T    C        0      0        2 
   8    chr8_9329270     HCab    T    C      0.5      1        2 
   8    chr8_9329270     HPrz    T    C      0.5      1        2 
   8    chr8_9329270     ZBoe    T    C        0      0        2 
   8    chr8_9329270     ZGre    T    C        0      0        2 
   8    chr8_9329270     ZHar    T    C        0      0        2 
   8    chr8_9329270   Sample    T    C        0      0        2 
   8    chr8_9331380     AAsi    A    G        1      2        2 
   8    chr8_9331380     AKia    A    G        0      0        2 
   8    chr8_9331380     AOna    A    G        0      0        2 
   8    chr8_9331380     ASom    A    G        1      2        2 
   8    chr8_9331380     HCab    A    G        0      0        2 
   8    chr8_9331380     HPrz    A    G        0      0        2 
   8    chr8_9331380     ZBoe    A    G        0      0        2 
   8    chr8_9331380     ZGre    A    G        0      0        2 
   8    chr8_9331380     ZHar    A    G        0      0        2 
   8    chr8_9331380   Sample    A    G        0      0        2 
   8    chr8_9333027     AAsi    G    T        0      0        2 
   8    chr8_9333027     AKia    G    T        0      0        2 
   8    chr8_9333027     AOna    G    T        0      0        2 
   8    chr8_9333027     ASom    G    T        0      0        2 
   8    chr8_9333027     HCab    G    T        0      0        2 
   8    chr8_9333027     HPrz    G    T      0.5      1        2 
   8    chr8_9333027     ZBoe    G    T        0      0        2 
   8    chr8_9333027     ZGre    G    T        0      0        2 
   8    chr8_9333027     ZHar    G    T        0      0        2 
   8    chr8_9333027   Sample    G    T        0      0        2 
   8    chr8_9339837     AAsi    C    A        0      0        2 
   8    chr8_9339837     AKia    C    A        0      0        2 
   8    chr8_9339837     AOna    C    A      0.5      1        2 
   8    chr8_9339837     ASom    C    A        0      0        2 
   8    chr8_9339837     HCab    C    A        0      0        2 
   8    chr8_9339837     HPrz    C    A        0      0        2 
   8    chr8_9339837     ZBoe    C    A        0      0        2 
   8    chr8_9339837     ZGre    C    A        0      0        2 
   8    chr8_9339837     ZHar    C    A        0      0        2 
   8    chr8_9339837   Sample    C    A        0      0        2 
   8    chr8_9343811     AAsi    G    C        0      0        2 
   8    chr8_9343811     AKia    G    C        0      0        2 
   8    chr8_9343811     AOna    G    C        0      0        2 
   8    chr8_9343811     ASom    G    C        0      0        2 
   8    chr8_9343811     HCab    G    C        0      0        2 
   8    chr8_9343811     HPrz    G    C        0      0        2 
   8    chr8_9343811     ZBoe    G    C      0.5      1        2 
   8    chr8_9343811     ZGre    G    C      0.5      1        2 
   8    chr8_9343811     ZHar    G    C        0      0        2 
   8    chr8_9343811   Sample    G    C        0      0        2 
   8    chr8_9344013     AAsi    T    C        0      0        2 
   8    chr8_9344013     AKia    T    C      0.5      1        2 
   8    chr8_9344013     AOna    T    C        0      0        2 
   8    chr8_9344013     ASom    T    C        0      0        2 
   8    chr8_9344013     HCab    T    C        0      0        2 
   8    chr8_9344013     HPrz    T    C        0      0        2 
   8    chr8_9344013     ZBoe    T    C        0      0        2 
   8    chr8_9344013     ZGre    T    C        0      0        2 
   8    chr8_9344013     ZHar    T    C        0      0        2 
   8    chr8_9344013   Sample    T    C        0      0        2 
   8    chr8_9349304     AAsi    T    C        1      2        2 
   8    chr8_9349304     AKia    T    C        0      0        2 
   8    chr8_9349304     AOna    T    C        0      0        2 
   8    chr8_9349304     ASom    T    C        1      2        2 
   8    chr8_9349304     HCab    T    C        0      0        2 
   8    chr8_9349304     HPrz    T    C        0      0        2 
   8    chr8_9349304     ZBoe    T    C        0      0        2 
   8    chr8_9349304     ZGre    T    C        0      0        2 
   8    chr8_9349304     ZHar    T    C        0      0        2 
   8    chr8_9349304   Sample    T    C        0      0        2 
   8    chr8_9349305     AAsi    A    G        0      0        2 
   8    chr8_9349305     AKia    A    G      0.5      1        2 
   8    chr8_9349305     AOna    A    G        0      0        2 
   8    chr8_9349305     ASom    A    G        0      0        2 
   8    chr8_9349305     HCab    A    G        0      0        2 
   8    chr8_9349305     HPrz    A    G        0      0        2 
   8    chr8_9349305     ZBoe    A    G        0      0        2 
   8    chr8_9349305     ZGre    A    G        0      0        2 
   8    chr8_9349305     ZHar    A    G        0      0        2 
   8    chr8_9349305   Sample    A    G        0      0        2 
   8    chr8_9350468     AAsi    T    C        0      0        2 
   8    chr8_9350468     AKia    T    C        0      0        2 
   8    chr8_9350468     AOna    T    C        0      0        2 
   8    chr8_9350468     ASom    T    C        0      0        2 
   8    chr8_9350468     HCab    T    C        0      0        2 
   8    chr8_9350468     HPrz    T    C        0      0        2 
   8    chr8_9350468     ZBoe    T    C      0.5      1        2 
   8    chr8_9350468     ZGre    T    C        0      0        2 
   8    chr8_9350468     ZHar    T    C        0      0        2 
   8    chr8_9350468   Sample    T    C        0      0        2 
   8    chr8_9351784     AAsi    T    C        0      0        2 
   8    chr8_9351784     AKia    T    C        0      0        2 
   8    chr8_9351784     AOna    T    C        1      2        2 
   8    chr8_9351784     ASom    T    C        0      0        2 
   8    chr8_9351784     HCab    T    C        0      0        2 
   8    chr8_9351784     HPrz    T    C        0      0        2 
   8    chr8_9351784     ZBoe    T    C      0.5      1        2 
   8    chr8_9351784     ZGre    T    C        1      2        2 
   8    chr8_9351784     ZHar    T    C        1      2        2 
   8    chr8_9351784   Sample    T    C        0      0        2 
   8    chr8_9351809     AAsi    A    G        0      0        2 
   8    chr8_9351809     AKia    A    G        0      0        2 
   8    chr8_9351809     AOna    A    G        0      0        2 
   8    chr8_9351809     ASom    A    G        0      0        2 
   8    chr8_9351809     HCab    A    G        0      0        2 
   8    chr8_9351809     HPrz    A    G        0      0        2 
   8    chr8_9351809     ZBoe    A    G      0.5      1        2 
   8    chr8_9351809     ZGre    A    G        0      0        2 
   8    chr8_9351809     ZHar    A    G        0      0        2 
   8    chr8_9351809   Sample    A    G        0      0        2 
   8    chr8_9352416     AAsi    C    T        1      2        2 
   8    chr8_9352416     AKia    C    T        0      0        2 
   8    chr8_9352416     AOna    C    T        0      0        2 
   8    chr8_9352416     ASom    C    T        1      2        2 
   8    chr8_9352416     HCab    C    T        0      0        2 
   8    chr8_9352416     HPrz    C    T        0      0        2 
   8    chr8_9352416     ZBoe    C    T        0      0        2 
   8    chr8_9352416     ZGre    C    T        0      0        2 
   8    chr8_9352416     ZHar    C    T        0      0        2 
   8    chr8_9352416   Sample    C    T        0      0        2 
   8    chr8_9354123     AAsi    T    C        0      0        2 
   8    chr8_9354123     AKia    T    C        0      0        2 
   8    chr8_9354123     AOna    T    C        0      0        2 
   8    chr8_9354123     ASom    T    C        0      0        2 
   8    chr8_9354123     HCab    T    C        1      2        2 
   8    chr8_9354123     HPrz    T    C        1      2        2 
   8    chr8_9354123     ZBoe    T    C        0      0        2 
   8    chr8_9354123     ZGre    T    C        0      0        2 
   8    chr8_9354123     ZHar    T    C        0      0        2 
   8    chr8_9354123   Sample    T    C        1      2        2 
   8    chr8_9356970     AAsi    G    T        0      0        2 
   8    chr8_9356970     AKia    G    T        0      0        2 
   8    chr8_9356970     AOna    G    T        0      0        2 
   8    chr8_9356970     ASom    G    T        0      0        2 
   8    chr8_9356970     HCab    G    T        0      0        2 
   8    chr8_9356970     HPrz    G    T        0      0        2 
   8    chr8_9356970     ZBoe    G    T        1      2        2 
   8    chr8_9356970     ZGre    G    T        0      0        2 
   8    chr8_9356970     ZHar    G    T        0      0        2 
   8    chr8_9356970   Sample    G    T        0      0        2 
   8    chr8_9358203     AAsi    T    C        0      0        2 
   8    chr8_9358203     AKia    T    C        0      0        2 
   8    chr8_9358203     AOna    T    C        0      0        2 
   8    chr8_9358203     ASom    T    C        0      0        2 
   8    chr8_9358203     HCab    T    C        1      2        2 
   8    chr8_9358203     HPrz    T    C        0      0        2 
   8    chr8_9358203     ZBoe    T    C        0      0        2 
   8    chr8_9358203     ZGre    T    C        0      0        2 
   8    chr8_9358203     ZHar    T    C        0      0        2 
   8    chr8_9358203   Sample    T    C        0      0        2 
   8    chr8_9360222     AAsi    T    C        0      0        2 
   8    chr8_9360222     AKia    T    C        0      0        2 
   8    chr8_9360222     AOna    T    C      0.5      1        2 
   8    chr8_9360222     ASom    T    C        0      0        2 
   8    chr8_9360222     HCab    T    C        0      0        2 
   8    chr8_9360222     HPrz    T    C        0      0        2 
   8    chr8_9360222     ZBoe    T    C        0      0        2 
   8    chr8_9360222     ZGre    T    C        0      0        2 
   8    chr8_9360222     ZHar    T    C        0      0        2 
   8    chr8_9360222   Sample    T    C        0      0        2 
   8    chr8_9360805     AAsi    A    G        0      0        2 
   8    chr8_9360805     AKia    A    G        0      0        2 
   8    chr8_9360805     AOna    A    G      0.5      1        2 
   8    chr8_9360805     ASom    A    G        0      0        2 
   8    chr8_9360805     HCab    A    G        0      0        2 
   8    chr8_9360805     HPrz    A    G        0      0        2 
   8    chr8_9360805     ZBoe    A    G        0      0        2 
   8    chr8_9360805     ZGre    A    G        0      0        2 
   8    chr8_9360805     ZHar    A    G        0      0        2 
   8    chr8_9360805   Sample    A    G        0      0        2 
   8    chr8_9361370     AAsi    G    A        0      0        2 
   8    chr8_9361370     AKia    G    A        0      0        2 
   8    chr8_9361370     AOna    G    A        0      0        2 
   8    chr8_9361370     ASom    G    A        1      2        2 
   8    chr8_9361370     HCab    G    A        0      0        2 
   8    chr8_9361370     HPrz    G    A        0      0        2 
   8    chr8_9361370     ZBoe    G    A        0      0        2 
   8    chr8_9361370     ZGre    G    A        0      0        2 
   8    chr8_9361370     ZHar    G    A        0      0        2 
   8    chr8_9361370   Sample    G    A        0      0        2 
   8    chr8_9364374     AAsi    A    C        0      0        2 
   8    chr8_9364374     AKia    A    C        0      0        2 
   8    chr8_9364374     AOna    A    C        0      0        2 
   8    chr8_9364374     ASom    A    C        0      0        2 
   8    chr8_9364374     HCab    A    C        1      2        2 
   8    chr8_9364374     HPrz    A    C        1      2        2 
   8    chr8_9364374     ZBoe    A    C        0      0        2 
   8    chr8_9364374     ZGre    A    C        0      0        2 
   8    chr8_9364374     ZHar    A    C        0      0        2 
   8    chr8_9364374   Sample    A    C        1      2        2 
   8    chr8_9365969     AAsi    T    A        0      0        2 
   8    chr8_9365969     AKia    T    A        1      2        2 
   8    chr8_9365969     AOna    T    A      0.5      1        2 
   8    chr8_9365969     ASom    T    A        0      0        2 
   8    chr8_9365969     HCab    T    A        0      0        2 
   8    chr8_9365969     HPrz    T    A        0      0        2 
   8    chr8_9365969     ZBoe    T    A        0      0        2 
   8    chr8_9365969     ZGre    T    A        0      0        2 
   8    chr8_9365969     ZHar    T    A        0      0        2 
   8    chr8_9365969   Sample    T    A        0      0        2 
   8    chr8_9373882     AAsi    T    C        1      2        2 
   8    chr8_9373882     AKia    T    C        1      2        2 
   8    chr8_9373882     AOna    T    C        1      2        2 
   8    chr8_9373882     ASom    T    C        1      2        2 
   8    chr8_9373882     HCab    T    C        0      0        2 
   8    chr8_9373882     HPrz    T    C        0      0        2 
   8    chr8_9373882     ZBoe    T    C        0      0        2 
   8    chr8_9373882     ZGre    T    C        0      0        2 
   8    chr8_9373882     ZHar    T    C        0      0        2 
   8    chr8_9373882   Sample    T    C        0      0        2 
   8    chr8_9375755     AAsi    T    C        0      0        2 
   8    chr8_9375755     AKia    T    C        0      0        2 
   8    chr8_9375755     AOna    T    C        0      0        2 
   8    chr8_9375755     ASom    T    C        0      0        2 
   8    chr8_9375755     HCab    T    C        1      2        2 
   8    chr8_9375755     HPrz    T    C        1      2        2 
   8    chr8_9375755     ZBoe    T    C        0      0        2 
   8    chr8_9375755     ZGre    T    C        0      0        2 
   8    chr8_9375755     ZHar    T    C        0      0        2 
   8    chr8_9375755   Sample    T    C        1      2        2 
   8    chr8_9378025     AAsi    A    G        0      0        2 
   8    chr8_9378025     AKia    A    G        0      0        2 
   8    chr8_9378025     AOna    A    G        0      0        2 
   8    chr8_9378025     ASom    A    G        0      0        2 
   8    chr8_9378025     HCab    A    G        1      2        2 
   8    chr8_9378025     HPrz    A    G        1      2        2 
   8    chr8_9378025     ZBoe    A    G        0      0        2 
   8    chr8_9378025     ZGre    A    G        0      0        2 
   8    chr8_9378025     ZHar    A    G        0      0        2 
   8    chr8_9378025   Sample    A    G        1      2        2 
   8    chr8_9378209     AAsi    T    C        0      0        2 
   8    chr8_9378209     AKia    T    C        0      0        2 
   8    chr8_9378209     AOna    T    C        0      0        2 
   8    chr8_9378209     ASom    T    C        0      0        2 
   8    chr8_9378209     HCab    T    C        0      0        2 
   8    chr8_9378209     HPrz    T    C        0      0        2 
   8    chr8_9378209     ZBoe    T    C      0.5      1        2 
   8    chr8_9378209     ZGre    T    C        0      0        2 
   8    chr8_9378209     ZHar    T    C        0      0        2 
   8    chr8_9378209   Sample    T    C        0      0        2 
   8    chr8_9378870     AAsi    T    A        0      0        2 
   8    chr8_9378870     AKia    T    A        0      0        2 
   8    chr8_9378870     AOna    T    A        0      0        2 
   8    chr8_9378870     ASom    T    A        0      0        2 
   8    chr8_9378870     HCab    T    A        1      2        2 
   8    chr8_9378870     HPrz    T    A        1      2        2 
   8    chr8_9378870     ZBoe    T    A        0      0        2 
   8    chr8_9378870     ZGre    T    A        0      0        2 
   8    chr8_9378870     ZHar    T    A        0      0        2 
   8    chr8_9378870   Sample    T    A        1      2        2 
   8    chr8_9379433     AAsi    T    C        1      2        2 
   8    chr8_9379433     AKia    T    C        0      0        2 
   8    chr8_9379433     AOna    T    C        0      0        2 
   8    chr8_9379433     ASom    T    C        0      0        2 
   8    chr8_9379433     HCab    T    C        0      0        2 
   8    chr8_9379433     HPrz    T    C        0      0        2 
   8    chr8_9379433     ZBoe    T    C        0      0        2 
   8    chr8_9379433     ZGre    T    C        0      0        2 
   8    chr8_9379433     ZHar    T    C        0      0        2 
   8    chr8_9379433   Sample    T    C        0      0        2 
   8    chr8_9381725     AAsi    C    T        0      0        2 
   8    chr8_9381725     AKia    C    T        0      0        2 
   8    chr8_9381725     AOna    C    T        0      0        2 
   8    chr8_9381725     ASom    C    T        0      0        2 
   8    chr8_9381725     HCab    C    T        0      0        2 
   8    chr8_9381725     HPrz    C    T        0      0        2 
   8    chr8_9381725     ZBoe    C    T        0      0        2 
   8    chr8_9381725     ZGre    C    T        1      2        2 
   8    chr8_9381725     ZHar    C    T        0      0        2 
   8    chr8_9381725   Sample    C    T        0      0        2 
   8    chr8_9383678     AAsi    T    C        0      0        2 
   8    chr8_9383678     AKia    T    C        0      0        2 
   8    chr8_9383678     AOna    T    C        0      0        2 
   8    chr8_9383678     ASom    T    C        0      0        2 
   8    chr8_9383678     HCab    T    C        1      2        2 
   8    chr8_9383678     HPrz    T    C        1      2        2 
   8    chr8_9383678     ZBoe    T    C        0      0        2 
   8    chr8_9383678     ZGre    T    C        0      0        2 
   8    chr8_9383678     ZHar    T    C        0      0        2 
   8    chr8_9383678   Sample    T    C        1      2        2 
   8    chr8_9386254     AAsi    A    G        0      0        2 
   8    chr8_9386254     AKia    A    G        0      0        2 
   8    chr8_9386254     AOna    A    G        0      0        2 
   8    chr8_9386254     ASom    A    G        1      2        2 
   8    chr8_9386254     HCab    A    G        0      0        2 
   8    chr8_9386254     HPrz    A    G        0      0        2 
   8    chr8_9386254     ZBoe    A    G        0      0        2 
   8    chr8_9386254     ZGre    A    G        0      0        2 
   8    chr8_9386254     ZHar    A    G        0      0        2 
   8    chr8_9386254   Sample    A    G        0      0        2 
   8    chr8_9387224     AAsi    T    C        0      0        2 
   8    chr8_9387224     AKia    T    C        0      0        2 
   8    chr8_9387224     AOna    T    C        0      0        2 
   8    chr8_9387224     ASom    T    C        0      0        2 
   8    chr8_9387224     HCab    T    C        1      2        2 
   8    chr8_9387224     HPrz    T    C        0      0        2 
   8    chr8_9387224     ZBoe    T    C        0      0        2 
   8    chr8_9387224     ZGre    T    C        0      0        2 
   8    chr8_9387224     ZHar    T    C        0      0        2 
   8    chr8_9387224   Sample    T    C        0      0        2 
   8    chr8_9390380     AAsi    A    G        0      0        2 
   8    chr8_9390380     AKia    A    G        0      0        2 
   8    chr8_9390380     AOna    A    G        0      0        2 
   8    chr8_9390380     ASom    A    G        0      0        2 
   8    chr8_9390380     HCab    A    G        1      2        2 
   8    chr8_9390380     HPrz    A    G        1      2        2 
   8    chr8_9390380     ZBoe    A    G        0      0        2 
   8    chr8_9390380     ZGre    A    G        0      0        2 
   8    chr8_9390380     ZHar    A    G        0      0        2 
   8    chr8_9390380   Sample    A    G        1      2        2 
   8    chr8_9394822     AAsi    G    A        0      0        2 
   8    chr8_9394822     AKia    G    A        0      0        2 
   8    chr8_9394822     AOna    G    A        0      0        2 
   8    chr8_9394822     ASom    G    A        0      0        2 
   8    chr8_9394822     HCab    G    A        1      2        2 
   8    chr8_9394822     HPrz    G    A        1      2        2 
   8    chr8_9394822     ZBoe    G    A        0      0        2 
   8    chr8_9394822     ZGre    G    A        0      0        2 
   8    chr8_9394822     ZHar    G    A        0      0        2 
   8    chr8_9394822   Sample    G    A        1      2        2 
   8    chr8_9395900     AAsi    C    T        0      0        2 
   8    chr8_9395900     AKia    C    T      0.5      1        2 
   8    chr8_9395900     AOna    C    T      0.5      1        2 
   8    chr8_9395900     ASom    C    T        0      0        2 
   8    chr8_9395900     HCab    C    T        0      0        2 
   8    chr8_9395900     HPrz    C    T        0      0        2 
   8    chr8_9395900     ZBoe    C    T        0      0        2 
   8    chr8_9395900     ZGre    C    T        0      0        2 
   8    chr8_9395900     ZHar    C    T        0      0        2 
   8    chr8_9395900   Sample    C    T        0      0        2 
   8    chr8_9397221     AAsi    A    C        0      0        2 
   8    chr8_9397221     AKia    A    C        0      0        2 
   8    chr8_9397221     AOna    A    C        0      0        2 
   8    chr8_9397221     ASom    A    C        0      0        2 
   8    chr8_9397221     HCab    A    C        0      0        2 
   8    chr8_9397221     HPrz    A    C        0      0        2 
   8    chr8_9397221     ZBoe    A    C      0.5      1        2 
   8    chr8_9397221     ZGre    A    C        0      0        2 
   8    chr8_9397221     ZHar    A    C        0      0        2 
   8    chr8_9397221   Sample    A    C        0      0        2 
   8    chr8_9397527     AAsi    T    C        0      0        2 
   8    chr8_9397527     AKia    T    C        0      0        2 
   8    chr8_9397527     AOna    T    C        0      0        2 
   8    chr8_9397527     ASom    T    C        0      0        2 
   8    chr8_9397527     HCab    T    C        1      2        2 
   8    chr8_9397527     HPrz    T    C        1      2        2 
   8    chr8_9397527     ZBoe    T    C        0      0        2 
   8    chr8_9397527     ZGre    T    C        0      0        2 
   8    chr8_9397527     ZHar    T    C        0      0        2 
   8    chr8_9397527   Sample    T    C        1      2        2 
   8    chr8_9401917     AAsi    C    G        0      0        2 
   8    chr8_9401917     AKia    C    G        0      0        2 
   8    chr8_9401917     AOna    C    G        0      0        2 
   8    chr8_9401917     ASom    C    G        0      0        2 
   8    chr8_9401917     HCab    C    G        1      2        2 
   8    chr8_9401917     HPrz    C    G        1      2        2 
   8    chr8_9401917     ZBoe    C    G        0      0        2 
   8    chr8_9401917     ZGre    C    G        0      0        2 
   8    chr8_9401917     ZHar    C    G        0      0        2 
   8    chr8_9401917   Sample    C    G        1      2        2 
   8    chr8_9405707     AAsi    T    C        1      2        2 
   8    chr8_9405707     AKia    T    C        0      0        2 
   8    chr8_9405707     AOna    T    C        0      0        2 
   8    chr8_9405707     ASom    T    C        0      0        2 
   8    chr8_9405707     HCab    T    C        0      0        2 
   8    chr8_9405707     HPrz    T    C        0      0        2 
   8    chr8_9405707     ZBoe    T    C        0      0        2 
   8    chr8_9405707     ZGre    T    C        0      0        2 
   8    chr8_9405707     ZHar    T    C        0      0        2 
   8    chr8_9405707   Sample    T    C        0      0        2 
   8    chr8_9406039     AAsi    T    C        0      0        2 
   8    chr8_9406039     AKia    T    C        0      0        2 
   8    chr8_9406039     AOna    T    C        0      0        2 
   8    chr8_9406039     ASom    T    C        0      0        2 
   8    chr8_9406039     HCab    T    C        1      2        2 
   8    chr8_9406039     HPrz    T    C        1      2        2 
   8    chr8_9406039     ZBoe    T    C        0      0        2 
   8    chr8_9406039     ZGre    T    C      0.5      1        2 
   8    chr8_9406039     ZHar    T    C        0      0        2 
   8    chr8_9406039   Sample    T    C        1      2        2 
   8    chr8_9411114     AAsi    G    A        0      0        2 
   8    chr8_9411114     AKia    G    A        0      0        2 
   8    chr8_9411114     AOna    G    A        1      2        2 
   8    chr8_9411114     ASom    G    A        0      0        2 
   8    chr8_9411114     HCab    G    A        0      0        2 
   8    chr8_9411114     HPrz    G    A        0      0        2 
   8    chr8_9411114     ZBoe    G    A        0      0        2 
   8    chr8_9411114     ZGre    G    A        0      0        2 
   8    chr8_9411114     ZHar    G    A        0      0        2 
   8    chr8_9411114   Sample    G    A        0      0        2 
   8    chr8_9412822     AAsi    T    C        0      0        2 
   8    chr8_9412822     AKia    T    C        0      0        2 
   8    chr8_9412822     AOna    T    C        0      0        2 
   8    chr8_9412822     ASom    T    C        0      0        2 
   8    chr8_9412822     HCab    T    C        0      0        2 
   8    chr8_9412822     HPrz    T    C        0      0        2 
   8    chr8_9412822     ZBoe    T    C      0.5      1        2 
   8    chr8_9412822     ZGre    T    C        0      0        2 
   8    chr8_9412822     ZHar    T    C        0      0        2 
   8    chr8_9412822   Sample    T    C        0      0        2 
   8    chr8_9413049     AAsi    C    T        0      0        2 
   8    chr8_9413049     AKia    C    T        0      0        2 
   8    chr8_9413049     AOna    C    T        0      0        2 
   8    chr8_9413049     ASom    C    T        0      0        2 
   8    chr8_9413049     HCab    C    T        1      2        2 
   8    chr8_9413049     HPrz    C    T        1      2        2 
   8    chr8_9413049     ZBoe    C    T        0      0        2 
   8    chr8_9413049     ZGre    C    T        0      0        2 
   8    chr8_9413049     ZHar    C    T        0      0        2 
   8    chr8_9413049   Sample    C    T        1      2        2 
   8    chr8_9416917     AAsi    A    G        0      0        2 
   8    chr8_9416917     AKia    A    G        0      0        2 
   8    chr8_9416917     AOna    A    G        0      0        2 
   8    chr8_9416917     ASom    A    G        0      0        2 
   8    chr8_9416917     HCab    A    G        0      0        2 
   8    chr8_9416917     HPrz    A    G        0      0        2 
   8    chr8_9416917     ZBoe    A    G      0.5      1        2 
   8    chr8_9416917     ZGre    A    G        0      0        2 
   8    chr8_9416917     ZHar    A    G        0      0        2 
   8    chr8_9416917   Sample    A    G        0      0        2 
   8    chr8_9425069     AAsi    A    G        0      0        2 
   8    chr8_9425069     AKia    A    G        0      0        2 
   8    chr8_9425069     AOna    A    G        0      0        2 
   8    chr8_9425069     ASom    A    G        0      0        2 
   8    chr8_9425069     HCab    A    G        0      0        2 
   8    chr8_9425069     HPrz    A    G        0      0        2 
   8    chr8_9425069     ZBoe    A    G        0      0        2 
   8    chr8_9425069     ZGre    A    G        0      0        2 
   8    chr8_9425069     ZHar    A    G        1      2        2 
   8    chr8_9425069   Sample    A    G        0      0        2 
   8    chr8_9426461     AAsi    T    C        0      0        2 
   8    chr8_9426461     AKia    T    C      0.5      1        2 
   8    chr8_9426461     AOna    T    C        0      0        2 
   8    chr8_9426461     ASom    T    C        0      0        2 
   8    chr8_9426461     HCab    T    C        0      0        2 
   8    chr8_9426461     HPrz    T    C        0      0        2 
   8    chr8_9426461     ZBoe    T    C        0      0        2 
   8    chr8_9426461     ZGre    T    C        0      0        2 
   8    chr8_9426461     ZHar    T    C      0.5      1        2 
   8    chr8_9426461   Sample    T    C        0      0        2 
   8    chr8_9429182     AAsi    G    A        0      0        2 
   8    chr8_9429182     AKia    G    A        0      0        2 
   8    chr8_9429182     AOna    G    A        0      0        2 
   8    chr8_9429182     ASom    G    A        0      0        2 
   8    chr8_9429182     HCab    G    A        1      2        2 
   8    chr8_9429182     HPrz    G    A        1      2        2 
   8    chr8_9429182     ZBoe    G    A        0      0        2 
   8    chr8_9429182     ZGre    G    A        0      0        2 
   8    chr8_9429182     ZHar    G    A        0      0        2 
   8    chr8_9429182   Sample    G    A        1      2        2 
   8    chr8_9430782     AAsi    G    A        0      0        2 
   8    chr8_9430782     AKia    G    A        0      0        2 
   8    chr8_9430782     AOna    G    A        0      0        2 
   8    chr8_9430782     ASom    G    A        0      0        2 
   8    chr8_9430782     HCab    G    A      0.5      1        2 
   8    chr8_9430782     HPrz    G    A        0      0        2 
   8    chr8_9430782     ZBoe    G    A        0      0        2 
   8    chr8_9430782     ZGre    G    A        0      0        2 
   8    chr8_9430782     ZHar    G    A        0      0        2 
   8    chr8_9430782   Sample    G    A        0      0        2 
   8    chr8_9434627     AAsi    G    A        0      0        2 
   8    chr8_9434627     AKia    G    A        0      0        2 
   8    chr8_9434627     AOna    G    A        0      0        2 
   8    chr8_9434627     ASom    G    A        0      0        2 
   8    chr8_9434627     HCab    G    A      0.5      1        2 
   8    chr8_9434627     HPrz    G    A        1      2        2 
   8    chr8_9434627     ZBoe    G    A        0      0        2 
   8    chr8_9434627     ZGre    G    A        0      0        2 
   8    chr8_9434627     ZHar    G    A        0      0        2 
   8    chr8_9434627   Sample    G    A        1      2        2 
   8    chr8_9439002     AAsi    A    G        0      0        2 
   8    chr8_9439002     AKia    A    G        0      0        2 
   8    chr8_9439002     AOna    A    G        0      0        2 
   8    chr8_9439002     ASom    A    G        0      0        2 
   8    chr8_9439002     HCab    A    G        0      0        2 
   8    chr8_9439002     HPrz    A    G        0      0        2 
   8    chr8_9439002     ZBoe    A    G        0      0        2 
   8    chr8_9439002     ZGre    A    G        0      0        2 
   8    chr8_9439002     ZHar    A    G      0.5      1        2 
   8    chr8_9439002   Sample    A    G        0      0        2 
   8    chr8_9441404     AAsi    C    T        0      0        2 
   8    chr8_9441404     AKia    C    T        0      0        2 
   8    chr8_9441404     AOna    C    T        0      0        2 
   8    chr8_9441404     ASom    C    T        0      0        2 
   8    chr8_9441404     HCab    C    T        0      0        2 
   8    chr8_9441404     HPrz    C    T        0      0        2 
   8    chr8_9441404     ZBoe    C    T        0      0        2 
   8    chr8_9441404     ZGre    C    T        1      2        2 
   8    chr8_9441404     ZHar    C    T        0      0        2 
   8    chr8_9441404   Sample    C    T        0      0        2 
   8    chr8_9442461     AAsi    G    T        0      0        2 
   8    chr8_9442461     AKia    G    T        0      0        2 
   8    chr8_9442461     AOna    G    T        0      0        2 
   8    chr8_9442461     ASom    G    T        0      0        2 
   8    chr8_9442461     HCab    G    T        0      0        2 
   8    chr8_9442461     HPrz    G    T        0      0        2 
   8    chr8_9442461     ZBoe    G    T        1      2        2 
   8    chr8_9442461     ZGre    G    T        0      0        2 
   8    chr8_9442461     ZHar    G    T        0      0        2 
   8    chr8_9442461   Sample    G    T        0      0        2 
   8    chr8_9446276     AAsi    G    A        0      0        2 
   8    chr8_9446276     AKia    G    A        0      0        2 
   8    chr8_9446276     AOna    G    A        0      0        2 
   8    chr8_9446276     ASom    G    A        0      0        2 
   8    chr8_9446276     HCab    G    A        1      2        2 
   8    chr8_9446276     HPrz    G    A        1      2        2 
   8    chr8_9446276     ZBoe    G    A        0      0        2 
   8    chr8_9446276     ZGre    G    A        0      0        2 
   8    chr8_9446276     ZHar    G    A        0      0        2 
   8    chr8_9446276   Sample    G    A        1      2        2 
   8    chr8_9447252     AAsi    G    A        0      0        2 
   8    chr8_9447252     AKia    G    A        0      0        2 
   8    chr8_9447252     AOna    G    A        0      0        2 
   8    chr8_9447252     ASom    G    A        0      0        2 
   8    chr8_9447252     HCab    G    A        1      2        2 
   8    chr8_9447252     HPrz    G    A        1      2        2 
   8    chr8_9447252     ZBoe    G    A        0      0        2 
   8    chr8_9447252     ZGre    G    A        0      0        2 
   8    chr8_9447252     ZHar    G    A        0      0        2 
   8    chr8_9447252   Sample    G    A        1      2        2 
   8    chr8_9451851     AAsi    A    C        0      0        2 
   8    chr8_9451851     AKia    A    C        0      0        2 
   8    chr8_9451851     AOna    A    C        0      0        2 
   8    chr8_9451851     ASom    A    C        0      0        2 
   8    chr8_9451851     HCab    A    C        0      0        2 
   8    chr8_9451851     HPrz    A    C        0      0        2 
   8    chr8_9451851     ZBoe    A    C        0      0        2 
   8    chr8_9451851     ZGre    A    C        0      0        2 
   8    chr8_9451851     ZHar    A    C      0.5      1        2 
   8    chr8_9451851   Sample    A    C        0      0        2 
   8    chr8_9452710     AAsi    A    G        0      0        2 
   8    chr8_9452710     AKia    A    G        0      0        2 
   8    chr8_9452710     AOna    A    G        0      0        2 
   8    chr8_9452710     ASom    A    G        0      0        2 
   8    chr8_9452710     HCab    A    G      0.5      1        2 
   8    chr8_9452710     HPrz    A    G        0      0        2 
   8    chr8_9452710     ZBoe    A    G        0      0        2 
   8    chr8_9452710     ZGre    A    G        0      0        2 
   8    chr8_9452710     ZHar    A    G        0      0        2 
   8    chr8_9452710   Sample    A    G        0      0        2 
   8    chr8_9452992     AAsi    C    T        0      0        2 
   8    chr8_9452992     AKia    C    T        0      0        2 
   8    chr8_9452992     AOna    C    T        0      0        2 
   8    chr8_9452992     ASom    C    T        0      0        2 
   8    chr8_9452992     HCab    C    T        1      2        2 
   8    chr8_9452992     HPrz    C    T        1      2        2 
   8    chr8_9452992     ZBoe    C    T        0      0        2 
   8    chr8_9452992     ZGre    C    T        0      0        2 
   8    chr8_9452992     ZHar    C    T        0      0        2 
   8    chr8_9452992   Sample    C    T        1      2        2 
   8    chr8_9456110     AAsi    T    C        0      0        2 
   8    chr8_9456110     AKia    T    C        0      0        2 
   8    chr8_9456110     AOna    T    C        0      0        2 
   8    chr8_9456110     ASom    T    C        0      0        2 
   8    chr8_9456110     HCab    T    C      0.5      1        2 
   8    chr8_9456110     HPrz    T    C        1      2        2 
   8    chr8_9456110     ZBoe    T    C        0      0        2 
   8    chr8_9456110     ZGre    T    C        0      0        2 
   8    chr8_9456110     ZHar    T    C        0      0        2 
   8    chr8_9456110   Sample    T    C        1      2        2 
   8    chr8_9456190     AAsi    C    T        0      0        2 
   8    chr8_9456190     AKia    C    T        0      0        2 
   8    chr8_9456190     AOna    C    T        0      0        2 
   8    chr8_9456190     ASom    C    T        0      0        2 
   8    chr8_9456190     HCab    C    T        1      2        2 
   8    chr8_9456190     HPrz    C    T        1      2        2 
   8    chr8_9456190     ZBoe    C    T        0      0        2 
   8    chr8_9456190     ZGre    C    T        0      0        2 
   8    chr8_9456190     ZHar    C    T        0      0        2 
   8    chr8_9456190   Sample    C    T        1      2        2 
   8    chr8_9457007     AAsi    A    G        0      0        2 
   8    chr8_9457007     AKia    A    G        0      0        2 
   8    chr8_9457007     AOna    A    G        1      2        2 
   8    chr8_9457007     ASom    A    G        0      0        2 
   8    chr8_9457007     HCab    A    G        0      0        2 
   8    chr8_9457007     HPrz    A    G        0      0        2 
   8    chr8_9457007     ZBoe    A    G        1      2        2 
   8    chr8_9457007     ZGre    A    G        0      0        2 
   8    chr8_9457007     ZHar    A    G        1      2        2 
   8    chr8_9457007   Sample    A    G        0      0        2 
   8    chr8_9463148     AAsi    T    C        0      0        2 
   8    chr8_9463148     AKia    T    C        0      0        2 
   8    chr8_9463148     AOna    T    C        0      0        2 
   8    chr8_9463148     ASom    T    C        0      0        2 
   8    chr8_9463148     HCab    T    C        0      0        2 
   8    chr8_9463148     HPrz    T    C        0      0        2 
   8    chr8_9463148     ZBoe    T    C        0      0        2 
   8    chr8_9463148     ZGre    T    C      0.5      1        2 
   8    chr8_9463148     ZHar    T    C        0      0        2 
   8    chr8_9463148   Sample    T    C        0      0        2 
   8    chr8_9465801     AAsi    A    G        1      2        2 
   8    chr8_9465801     AKia    A    G        0      0        2 
   8    chr8_9465801     AOna    A    G        0      0        2 
   8    chr8_9465801     ASom    A    G        0      0        2 
   8    chr8_9465801     HCab    A    G        0      0        2 
   8    chr8_9465801     HPrz    A    G        0      0        2 
   8    chr8_9465801     ZBoe    A    G        0      0        2 
   8    chr8_9465801     ZGre    A    G        0      0        2 
   8    chr8_9465801     ZHar    A    G        0      0        2 
   8    chr8_9465801   Sample    A    G        0      0        2 
   8    chr8_9466094     AAsi    C    T        0      0        2 
   8    chr8_9466094     AKia    C    T        0      0        2 
   8    chr8_9466094     AOna    C    T        0      0        2 
   8    chr8_9466094     ASom    C    T        0      0        2 
   8    chr8_9466094     HCab    C    T        1      2        2 
   8    chr8_9466094     HPrz    C    T        1      2        2 
   8    chr8_9466094     ZBoe    C    T        0      0        2 
   8    chr8_9466094     ZGre    C    T        0      0        2 
   8    chr8_9466094     ZHar    C    T        0      0        2 
   8    chr8_9466094   Sample    C    T        1      2        2 
   8    chr8_9467913     AAsi    A    G        0      0        2 
   8    chr8_9467913     AKia    A    G        0      0        2 
   8    chr8_9467913     AOna    A    G        0      0        2 
   8    chr8_9467913     ASom    A    G        0      0        2 
   8    chr8_9467913     HCab    A    G        0      0        2 
   8    chr8_9467913     HPrz    A    G        0      0        2 
   8    chr8_9467913     ZBoe    A    G        0      0        2 
   8    chr8_9467913     ZGre    A    G        0      0        2 
   8    chr8_9467913     ZHar    A    G        1      2        2 
   8    chr8_9467913   Sample    A    G        0      0        2 
   8    chr8_9468488     AAsi    G    A        0      0        2 
   8    chr8_9468488     AKia    G    A        0      0        2 
   8    chr8_9468488     AOna    G    A        0      0        2 
   8    chr8_9468488     ASom    G    A        0      0        2 
   8    chr8_9468488     HCab    G    A        1      2        2 
   8    chr8_9468488     HPrz    G    A        1      2        2 
   8    chr8_9468488     ZBoe    G    A        0      0        2 
   8    chr8_9468488     ZGre    G    A        0      0        2 
   8    chr8_9468488     ZHar    G    A        0      0        2 
   8    chr8_9468488   Sample    G    A        1      2        2 
   8    chr8_9469656     AAsi    A    C        0      0        2 
   8    chr8_9469656     AKia    A    C        0      0        2 
   8    chr8_9469656     AOna    A    C        0      0        2 
   8    chr8_9469656     ASom    A    C        0      0        2 
   8    chr8_9469656     HCab    A    C        1      2        2 
   8    chr8_9469656     HPrz    A    C        1      2        2 
   8    chr8_9469656     ZBoe    A    C        0      0        2 
   8    chr8_9469656     ZGre    A    C        0      0        2 
   8    chr8_9469656     ZHar    A    C        0      0        2 
   8    chr8_9469656   Sample    A    C        1      2        2 
   8    chr8_9478717     AAsi    T    C        0      0        2 
   8    chr8_9478717     AKia    T    C      0.5      1        2 
   8    chr8_9478717     AOna    T    C        0      0        2 
   8    chr8_9478717     ASom    T    C        0      0        2 
   8    chr8_9478717     HCab    T    C        0      0        2 
   8    chr8_9478717     HPrz    T    C        0      0        2 
   8    chr8_9478717     ZBoe    T    C        0      0        2 
   8    chr8_9478717     ZGre    T    C        0      0        2 
   8    chr8_9478717     ZHar    T    C        0      0        2 
   8    chr8_9478717   Sample    T    C        0      0        2 
   8    chr8_9481707     AAsi    A    C        0      0        2 
   8    chr8_9481707     AKia    A    C        0      0        2 
   8    chr8_9481707     AOna    A    C        0      0        2 
   8    chr8_9481707     ASom    A    C        0      0        2 
   8    chr8_9481707     HCab    A    C        0      0        2 
   8    chr8_9481707     HPrz    A    C        0      0        2 
   8    chr8_9481707     ZBoe    A    C        1      2        2 
   8    chr8_9481707     ZGre    A    C        0      0        2 
   8    chr8_9481707     ZHar    A    C        0      0        2 
   8    chr8_9481707   Sample    A    C        0      0        2 
   8    chr8_9481768     AAsi    T    C        0      0        2 
   8    chr8_9481768     AKia    T    C        0      0        2 
   8    chr8_9481768     AOna    T    C        0      0        2 
   8    chr8_9481768     ASom    T    C        0      0        2 
   8    chr8_9481768     HCab    T    C        1      2        2 
   8    chr8_9481768     HPrz    T    C        1      2        2 
   8    chr8_9481768     ZBoe    T    C        0      0        2 
   8    chr8_9481768     ZGre    T    C        0      0        2 
   8    chr8_9481768     ZHar    T    C        0      0        2 
   8    chr8_9481768   Sample    T    C        1      2        2 
   8    chr8_9481969     AAsi    A    G        0      0        2 
   8    chr8_9481969     AKia    A    G      0.5      1        2 
   8    chr8_9481969     AOna    A    G        0      0        2 
   8    chr8_9481969     ASom    A    G        0      0        2 
   8    chr8_9481969     HCab    A    G        0      0        2 
   8    chr8_9481969     HPrz    A    G        0      0        2 
   8    chr8_9481969     ZBoe    A    G        0      0        2 
   8    chr8_9481969     ZGre    A    G        0      0        2 
   8    chr8_9481969     ZHar    A    G        0      0        2 
   8    chr8_9481969   Sample    A    G        0      0        2 
   8    chr8_9483884     AAsi    A    G        0      0        2 
   8    chr8_9483884     AKia    A    G        0      0        2 
   8    chr8_9483884     AOna    A    G        0      0        2 
   8    chr8_9483884     ASom    A    G        0      0        2 
   8    chr8_9483884     HCab    A    G        0      0        2 
   8    chr8_9483884     HPrz    A    G        0      0        2 
   8    chr8_9483884     ZBoe    A    G        0      0        2 
   8    chr8_9483884     ZGre    A    G        0      0        2 
   8    chr8_9483884     ZHar    A    G        1      2        2 
   8    chr8_9483884   Sample    A    G        0      0        2 
   8    chr8_9487402     AAsi    C    T        0      0        2 
   8    chr8_9487402     AKia    C    T        0      0        2 
   8    chr8_9487402     AOna    C    T        0      0        2 
   8    chr8_9487402     ASom    C    T        0      0        2 
   8    chr8_9487402     HCab    C    T        1      2        2 
   8    chr8_9487402     HPrz    C    T        1      2        2 
   8    chr8_9487402     ZBoe    C    T        0      0        2 
   8    chr8_9487402     ZGre    C    T        0      0        2 
   8    chr8_9487402     ZHar    C    T        0      0        2 
   8    chr8_9487402   Sample    C    T        1      2        2 
   8    chr8_9487966     AAsi    A    G        0      0        2 
   8    chr8_9487966     AKia    A    G        0      0        2 
   8    chr8_9487966     AOna    A    G        1      2        2 
   8    chr8_9487966     ASom    A    G        0      0        2 
   8    chr8_9487966     HCab    A    G        0      0        2 
   8    chr8_9487966     HPrz    A    G        0      0        2 
   8    chr8_9487966     ZBoe    A    G        0      0        2 
   8    chr8_9487966     ZGre    A    G        0      0        2 
   8    chr8_9487966     ZHar    A    G        0      0        2 
   8    chr8_9487966   Sample    A    G        0      0        2 
   8    chr8_9489061     AAsi    A    G        0      0        2 
   8    chr8_9489061     AKia    A    G        0      0        2 
   8    chr8_9489061     AOna    A    G        0      0        2 
   8    chr8_9489061     ASom    A    G        0      0        2 
   8    chr8_9489061     HCab    A    G      0.5      1        2 
   8    chr8_9489061     HPrz    A    G      0.5      1        2 
   8    chr8_9489061     ZBoe    A    G        0      0        2 
   8    chr8_9489061     ZGre    A    G        0      0        2 
   8    chr8_9489061     ZHar    A    G        0      0        2 
   8    chr8_9489061   Sample    A    G        1      2        2 
   8    chr8_9490290     AAsi    C    A        0      0        2 
   8    chr8_9490290     AKia    C    A        0      0        2 
   8    chr8_9490290     AOna    C    A        0      0        2 
   8    chr8_9490290     ASom    C    A        0      0        2 
   8    chr8_9490290     HCab    C    A        0      0        2 
   8    chr8_9490290     HPrz    C    A        0      0        2 
   8    chr8_9490290     ZBoe    C    A      0.5      1        2 
   8    chr8_9490290     ZGre    C    A        0      0        2 
   8    chr8_9490290     ZHar    C    A        0      0        2 
   8    chr8_9490290   Sample    C    A        0      0        2 
   8    chr8_9490507     AAsi    T    G        0      0        2 
   8    chr8_9490507     AKia    T    G        1      2        2 
   8    chr8_9490507     AOna    T    G        0      0        2 
   8    chr8_9490507     ASom    T    G        0      0        2 
   8    chr8_9490507     HCab    T    G        0      0        2 
   8    chr8_9490507     HPrz    T    G        0      0        2 
   8    chr8_9490507     ZBoe    T    G        0      0        2 
   8    chr8_9490507     ZGre    T    G        0      0        2 
   8    chr8_9490507     ZHar    T    G        0      0        2 
   8    chr8_9490507   Sample    T    G        0      0        2 
   8    chr8_9491989     AAsi    A    G        0      0        2 
   8    chr8_9491989     AKia    A    G        0      0        2 
   8    chr8_9491989     AOna    A    G        0      0        2 
   8    chr8_9491989     ASom    A    G        0      0        2 
   8    chr8_9491989     HCab    A    G        0      0        2 
   8    chr8_9491989     HPrz    A    G        0      0        2 
   8    chr8_9491989     ZBoe    A    G      0.5      1        2 
   8    chr8_9491989     ZGre    A    G        0      0        2 
   8    chr8_9491989     ZHar    A    G        0      0        2 
   8    chr8_9491989   Sample    A    G        0      0        2 
   8    chr8_9492338     AAsi    A    G        1      2        2 
   8    chr8_9492338     AKia    A    G        0      0        2 
   8    chr8_9492338     AOna    A    G        0      0        2 
   8    chr8_9492338     ASom    A    G        1      2        2 
   8    chr8_9492338     HCab    A    G        0      0        2 
   8    chr8_9492338     HPrz    A    G        0      0        2 
   8    chr8_9492338     ZBoe    A    G        0      0        2 
   8    chr8_9492338     ZGre    A    G        0      0        2 
   8    chr8_9492338     ZHar    A    G      0.5      1        2 
   8    chr8_9492338   Sample    A    G        0      0        2 
   8    chr8_9493907     AAsi    G    A        0      0        2 
   8    chr8_9493907     AKia    G    A        0      0        2 
   8    chr8_9493907     AOna    G    A      0.5      1        2 
   8    chr8_9493907     ASom    G    A        0      0        2 
   8    chr8_9493907     HCab    G    A        0      0        2 
   8    chr8_9493907     HPrz    G    A        0      0        2 
   8    chr8_9493907     ZBoe    G    A        0      0        2 
   8    chr8_9493907     ZGre    G    A        0      0        2 
   8    chr8_9493907     ZHar    G    A        0      0        2 
   8    chr8_9493907   Sample    G    A        0      0        2 
   8    chr8_9499225     AAsi    T    G        0      0        2 
   8    chr8_9499225     AKia    T    G      0.5      1        2 
   8    chr8_9499225     AOna    T    G        0      0        2 
   8    chr8_9499225     ASom    T    G        0      0        2 
   8    chr8_9499225     HCab    T    G        0      0        2 
   8    chr8_9499225     HPrz    T    G        0      0        2 
   8    chr8_9499225     ZBoe    T    G        0      0        2 
   8    chr8_9499225     ZGre    T    G        0      0        2 
   8    chr8_9499225     ZHar    T    G        0      0        2 
   8    chr8_9499225   Sample    T    G        0      0        2 
   8    chr8_9502607     AAsi    A    G        0      0        2 
   8    chr8_9502607     AKia    A    G        0      0        2 
   8    chr8_9502607     AOna    A    G        0      0        2 
   8    chr8_9502607     ASom    A    G        0      0        2 
   8    chr8_9502607     HCab    A    G        0      0        2 
   8    chr8_9502607     HPrz    A    G        0      0        2 
   8    chr8_9502607     ZBoe    A    G        0      0        2 
   8    chr8_9502607     ZGre    A    G      0.5      1        2 
   8    chr8_9502607     ZHar    A    G        0      0        2 
   8    chr8_9502607   Sample    A    G        0      0        2 
   8    chr8_9508512     AAsi    G    T        0      0        2 
   8    chr8_9508512     AKia    G    T        0      0        2 
   8    chr8_9508512     AOna    G    T        0      0        2 
   8    chr8_9508512     ASom    G    T        0      0        2 
   8    chr8_9508512     HCab    G    T        0      0        2 
   8    chr8_9508512     HPrz    G    T        0      0        2 
   8    chr8_9508512     ZBoe    G    T        1      2        2 
   8    chr8_9508512     ZGre    G    T        1      2        2 
   8    chr8_9508512     ZHar    G    T        1      2        2 
   8    chr8_9508512   Sample    G    T        0      0        2 
   8    chr8_9509973     AAsi    T    C        0      0        2 
   8    chr8_9509973     AKia    T    C        0      0        2 
   8    chr8_9509973     AOna    T    C        0      0        2 
   8    chr8_9509973     ASom    T    C        0      0        2 
   8    chr8_9509973     HCab    T    C        1      2        2 
   8    chr8_9509973     HPrz    T    C        1      2        2 
   8    chr8_9509973     ZBoe    T    C        0      0        2 
   8    chr8_9509973     ZGre    T    C        0      0        2 
   8    chr8_9509973     ZHar    T    C        0      0        2 
   8    chr8_9509973   Sample    T    C        1      2        2 
   8    chr8_9510636     AAsi    A    G        1      2        2 
   8    chr8_9510636     AKia    A    G        1      2        2 
   8    chr8_9510636     AOna    A    G      0.5      1        2 
   8    chr8_9510636     ASom    A    G        1      2        2 
   8    chr8_9510636     HCab    A    G        0      0        2 
   8    chr8_9510636     HPrz    A    G        0      0        2 
   8    chr8_9510636     ZBoe    A    G        0      0        2 
   8    chr8_9510636     ZGre    A    G        0      0        2 
   8    chr8_9510636     ZHar    A    G      0.5      1        2 
   8    chr8_9510636   Sample    A    G        0      0        2 
   8    chr8_9510879     AAsi    T    C        0      0        2 
   8    chr8_9510879     AKia    T    C        0      0        2 
   8    chr8_9510879     AOna    T    C      0.5      1        2 
   8    chr8_9510879     ASom    T    C        0      0        2 
   8    chr8_9510879     HCab    T    C        0      0        2 
   8    chr8_9510879     HPrz    T    C        0      0        2 
   8    chr8_9510879     ZBoe    T    C        0      0        2 
   8    chr8_9510879     ZGre    T    C        0      0        2 
   8    chr8_9510879     ZHar    T    C        0      0        2 
   8    chr8_9510879   Sample    T    C        0      0        2 
   8    chr8_9514125     AAsi    C    T        0      0        2 
   8    chr8_9514125     AKia    C    T        0      0        2 
   8    chr8_9514125     AOna    C    T        1      2        2 
   8    chr8_9514125     ASom    C    T        0      0        2 
   8    chr8_9514125     HCab    C    T        0      0        2 
   8    chr8_9514125     HPrz    C    T        0      0        2 
   8    chr8_9514125     ZBoe    C    T        0      0        2 
   8    chr8_9514125     ZGre    C    T        0      0        2 
   8    chr8_9514125     ZHar    C    T        0      0        2 
   8    chr8_9514125   Sample    C    T        0      0        2 
   8    chr8_9514848     AAsi    A    G        0      0        2 
   8    chr8_9514848     AKia    A    G        0      0        2 
   8    chr8_9514848     AOna    A    G        0      0        2 
   8    chr8_9514848     ASom    A    G        0      0        2 
   8    chr8_9514848     HCab    A    G        1      2        2 
   8    chr8_9514848     HPrz    A    G        1      2        2 
   8    chr8_9514848     ZBoe    A    G        0      0        2 
   8    chr8_9514848     ZGre    A    G        0      0        2 
   8    chr8_9514848     ZHar    A    G        0      0        2 
   8    chr8_9514848   Sample    A    G        1      2        2 
   8    chr8_9517736     AAsi    C    T        0      0        2 
   8    chr8_9517736     AKia    C    T        0      0        2 
   8    chr8_9517736     AOna    C    T        0      0        2 
   8    chr8_9517736     ASom    C    T        1      2        2 
   8    chr8_9517736     HCab    C    T        0      0        2 
   8    chr8_9517736     HPrz    C    T        0      0        2 
   8    chr8_9517736     ZBoe    C    T        0      0        2 
   8    chr8_9517736     ZGre    C    T        0      0        2 
   8    chr8_9517736     ZHar    C    T        0      0        2 
   8    chr8_9517736   Sample    C    T        0      0        2 
   8    chr8_9518307     AAsi    A    T        0      0        2 
   8    chr8_9518307     AKia    A    T        0      0        2 
   8    chr8_9518307     AOna    A    T        0      0        2 
   8    chr8_9518307     ASom    A    T        0      0        2 
   8    chr8_9518307     HCab    A    T        0      0        2 
   8    chr8_9518307     HPrz    A    T        0      0        2 
   8    chr8_9518307     ZBoe    A    T        0      0        2 
   8    chr8_9518307     ZGre    A    T        1      2        2 
   8    chr8_9518307     ZHar    A    T        0      0        2 
   8    chr8_9518307   Sample    A    T        0      0        2 
   8    chr8_9519400     AAsi    T    C        0      0        2 
   8    chr8_9519400     AKia    T    C        0      0        2 
   8    chr8_9519400     AOna    T    C      0.5      1        2 
   8    chr8_9519400     ASom    T    C        0      0        2 
   8    chr8_9519400     HCab    T    C        0      0        2 
   8    chr8_9519400     HPrz    T    C        0      0        2 
   8    chr8_9519400     ZBoe    T    C        0      0        2 
   8    chr8_9519400     ZGre    T    C        0      0        2 
   8    chr8_9519400     ZHar    T    C        0      0        2 
   8    chr8_9519400   Sample    T    C        0      0        2 
   8    chr8_9520022     AAsi    A    C        0      0        2 
   8    chr8_9520022     AKia    A    C        0      0        2 
   8    chr8_9520022     AOna    A    C      0.5      1        2 
   8    chr8_9520022     ASom    A    C        0      0        2 
   8    chr8_9520022     HCab    A    C        0      0        2 
   8    chr8_9520022     HPrz    A    C        0      0        2 
   8    chr8_9520022     ZBoe    A    C        0      0        2 
   8    chr8_9520022     ZGre    A    C        0      0        2 
   8    chr8_9520022     ZHar    A    C        0      0        2 
   8    chr8_9520022   Sample    A    C        0      0        2 
   8    chr8_9520256     AAsi    T    C        1      2        2 
   8    chr8_9520256     AKia    T    C        0      0        2 
   8    chr8_9520256     AOna    T    C        0      0        2 
   8    chr8_9520256     ASom    T    C        1      2        2 
   8    chr8_9520256     HCab    T    C        0      0        2 
   8    chr8_9520256     HPrz    T    C        0      0        2 
   8    chr8_9520256     ZBoe    T    C        0      0        2 
   8    chr8_9520256     ZGre    T    C        0      0        2 
   8    chr8_9520256     ZHar    T    C        0      0        2 
   8    chr8_9520256   Sample    T    C        0      0        2 
   8    chr8_9521552     AAsi    G    A        0      0        2 
   8    chr8_9521552     AKia    G    A        0      0        2 
   8    chr8_9521552     AOna    G    A        0      0        2 
   8    chr8_9521552     ASom    G    A        0      0        2 
   8    chr8_9521552     HCab    G    A        1      2        2 
   8    chr8_9521552     HPrz    G    A        1      2        2 
   8    chr8_9521552     ZBoe    G    A        0      0        2 
   8    chr8_9521552     ZGre    G    A        0      0        2 
   8    chr8_9521552     ZHar    G    A        0      0        2 
   8    chr8_9521552   Sample    G    A        1      2        2 
   8    chr8_9531089     AAsi    C    T        0      0        2 
   8    chr8_9531089     AKia    C    T        0      0        2 
   8    chr8_9531089     AOna    C    T        0      0        2 
   8    chr8_9531089     ASom    C    T        0      0        2 
   8    chr8_9531089     HCab    C    T        1      2        2 
   8    chr8_9531089     HPrz    C    T        1      2        2 
   8    chr8_9531089     ZBoe    C    T        0      0        2 
   8    chr8_9531089     ZGre    C    T        0      0        2 
   8    chr8_9531089     ZHar    C    T        0      0        2 
   8    chr8_9531089   Sample    C    T        1      2        2 
   8    chr8_9535077     AAsi    T    C        0      0        2 
   8    chr8_9535077     AKia    T    C        0      0        2 
   8    chr8_9535077     AOna    T    C        0      0        2 
   8    chr8_9535077     ASom    T    C        0      0        2 
   8    chr8_9535077     HCab    T    C        0      0        2 
   8    chr8_9535077     HPrz    T    C        0      0        2 
   8    chr8_9535077     ZBoe    T    C        0      0        2 
   8    chr8_9535077     ZGre    T    C        0      0        2 
   8    chr8_9535077     ZHar    T    C        1      2        2 
   8    chr8_9535077   Sample    T    C        0      0        2 
   8    chr8_9535139     AAsi    A    G        0      0        2 
   8    chr8_9535139     AKia    A    G        0      0        2 
   8    chr8_9535139     AOna    A    G        0      0        2 
   8    chr8_9535139     ASom    A    G      0.5      1        2 
   8    chr8_9535139     HCab    A    G        1      2        2 
   8    chr8_9535139     HPrz    A    G        1      2        2 
   8    chr8_9535139     ZBoe    A    G        0      0        2 
   8    chr8_9535139     ZGre    A    G        0      0        2 
   8    chr8_9535139     ZHar    A    G        0      0        2 
   8    chr8_9535139   Sample    A    G        1      2        2 
   8    chr8_9538214     AAsi    A    G        0      0        2 
   8    chr8_9538214     AKia    A    G        0      0        2 
   8    chr8_9538214     AOna    A    G      0.5      1        2 
   8    chr8_9538214     ASom    A    G        0      0        2 
   8    chr8_9538214     HCab    A    G        0      0        2 
   8    chr8_9538214     HPrz    A    G        0      0        2 
   8    chr8_9538214     ZBoe    A    G        0      0        2 
   8    chr8_9538214     ZGre    A    G        0      0        2 
   8    chr8_9538214     ZHar    A    G        0      0        2 
   8    chr8_9538214   Sample    A    G        0      0        2 
   8    chr8_9538445     AAsi    A    G        0      0        2 
   8    chr8_9538445     AKia    A    G        0      0        2 
   8    chr8_9538445     AOna    A    G        0      0        2 
   8    chr8_9538445     ASom    A    G        0      0        2 
   8    chr8_9538445     HCab    A    G        0      0        2 
   8    chr8_9538445     HPrz    A    G      0.5      1        2 
   8    chr8_9538445     ZBoe    A    G        0      0        2 
   8    chr8_9538445     ZGre    A    G        0      0        2 
   8    chr8_9538445     ZHar    A    G        0      0        2 
   8    chr8_9538445   Sample    A    G        0      0        2 
   8    chr8_9539479     AAsi    C    G        0      0        2 
   8    chr8_9539479     AKia    C    G        0      0        2 
   8    chr8_9539479     AOna    C    G        0      0        2 
   8    chr8_9539479     ASom    C    G        0      0        2 
   8    chr8_9539479     HCab    C    G        1      2        2 
   8    chr8_9539479     HPrz    C    G        1      2        2 
   8    chr8_9539479     ZBoe    C    G        0      0        2 
   8    chr8_9539479     ZGre    C    G        0      0        2 
   8    chr8_9539479     ZHar    C    G        0      0        2 
   8    chr8_9539479   Sample    C    G        1      2        2 
   8    chr8_9547743     AAsi    A    G        0      0        2 
   8    chr8_9547743     AKia    A    G        0      0        2 
   8    chr8_9547743     AOna    A    G        0      0        2 
   8    chr8_9547743     ASom    A    G        0      0        2 
   8    chr8_9547743     HCab    A    G        0      0        2 
   8    chr8_9547743     HPrz    A    G        0      0        2 
   8    chr8_9547743     ZBoe    A    G        0      0        2 
   8    chr8_9547743     ZGre    A    G      0.5      1        2 
   8    chr8_9547743     ZHar    A    G        0      0        2 
   8    chr8_9547743   Sample    A    G        0      0        2 
   8    chr8_9547943     AAsi    G    C        0      0        2 
   8    chr8_9547943     AKia    G    C        0      0        2 
   8    chr8_9547943     AOna    G    C        0      0        2 
   8    chr8_9547943     ASom    G    C        0      0        2 
   8    chr8_9547943     HCab    G    C        1      2        2 
   8    chr8_9547943     HPrz    G    C        1      2        2 
   8    chr8_9547943     ZBoe    G    C        0      0        2 
   8    chr8_9547943     ZGre    G    C        0      0        2 
   8    chr8_9547943     ZHar    G    C        0      0        2 
   8    chr8_9547943   Sample    G    C        1      2        2 
   8    chr8_9548760     AAsi    A    G        0      0        2 
   8    chr8_9548760     AKia    A    G        0      0        2 
   8    chr8_9548760     AOna    A    G      0.5      1        2 
   8    chr8_9548760     ASom    A    G        0      0        2 
   8    chr8_9548760     HCab    A    G        0      0        2 
   8    chr8_9548760     HPrz    A    G        0      0        2 
   8    chr8_9548760     ZBoe    A    G        0      0        2 
   8    chr8_9548760     ZGre    A    G        0      0        2 
   8    chr8_9548760     ZHar    A    G        0      0        2 
   8    chr8_9548760   Sample    A    G        0      0        2 
   8    chr8_9549092     AAsi    T    C        0      0        2 
   8    chr8_9549092     AKia    T    C        0      0        2 
   8    chr8_9549092     AOna    T    C        0      0        2 
   8    chr8_9549092     ASom    T    C        0      0        2 
   8    chr8_9549092     HCab    T    C        0      0        2 
   8    chr8_9549092     HPrz    T    C        0      0        2 
   8    chr8_9549092     ZBoe    T    C      0.5      1        2 
   8    chr8_9549092     ZGre    T    C        0      0        2 
   8    chr8_9549092     ZHar    T    C        0      0        2 
   8    chr8_9549092   Sample    T    C        0      0        2 
   8    chr8_9550093     AAsi    A    G        0      0        2 
   8    chr8_9550093     AKia    A    G        1      2        2 
   8    chr8_9550093     AOna    A    G        0      0        2 
   8    chr8_9550093     ASom    A    G        0      0        2 
   8    chr8_9550093     HCab    A    G        0      0        2 
   8    chr8_9550093     HPrz    A    G        0      0        2 
   8    chr8_9550093     ZBoe    A    G        0      0        2 
   8    chr8_9550093     ZGre    A    G        0      0        2 
   8    chr8_9550093     ZHar    A    G        0      0        2 
   8    chr8_9550093   Sample    A    G        0      0        2 
   8    chr8_9553729     AAsi    T    C        0      0        2 
   8    chr8_9553729     AKia    T    C        0      0        2 
   8    chr8_9553729     AOna    T    C        0      0        2 
   8    chr8_9553729     ASom    T    C        0      0        2 
   8    chr8_9553729     HCab    T    C        0      0        2 
   8    chr8_9553729     HPrz    T    C        0      0        2 
   8    chr8_9553729     ZBoe    T    C        0      0        2 
   8    chr8_9553729     ZGre    T    C        0      0        2 
   8    chr8_9553729     ZHar    T    C        1      2        2 
   8    chr8_9553729   Sample    T    C        1      2        2 
   8    chr8_9555019     AAsi    T    C        0      0        2 
   8    chr8_9555019     AKia    T    C        0      0        2 
   8    chr8_9555019     AOna    T    C        0      0        2 
   8    chr8_9555019     ASom    T    C        0      0        2 
   8    chr8_9555019     HCab    T    C        0      0        2 
   8    chr8_9555019     HPrz    T    C      0.5      1        2 
   8    chr8_9555019     ZBoe    T    C        0      0        2 
   8    chr8_9555019     ZGre    T    C        0      0        2 
   8    chr8_9555019     ZHar    T    C        0      0        2 
   8    chr8_9555019   Sample    T    C        1      2        2 
   8    chr8_9555106     AAsi    C    T        0      0        2 
   8    chr8_9555106     AKia    C    T        0      0        2 
   8    chr8_9555106     AOna    C    T        0      0        2 
   8    chr8_9555106     ASom    C    T        0      0        2 
   8    chr8_9555106     HCab    C    T        1      2        2 
   8    chr8_9555106     HPrz    C    T        1      2        2 
   8    chr8_9555106     ZBoe    C    T        0      0        2 
   8    chr8_9555106     ZGre    C    T        0      0        2 
   8    chr8_9555106     ZHar    C    T        0      0        2 
   8    chr8_9555106   Sample    C    T        1      2        2 
   8    chr8_9557054     AAsi    C    T        0      0        2 
   8    chr8_9557054     AKia    C    T        0      0        2 
   8    chr8_9557054     AOna    C    T        0      0        2 
   8    chr8_9557054     ASom    C    T        0      0        2 
   8    chr8_9557054     HCab    C    T        1      2        2 
   8    chr8_9557054     HPrz    C    T        1      2        2 
   8    chr8_9557054     ZBoe    C    T        0      0        2 
   8    chr8_9557054     ZGre    C    T        0      0        2 
   8    chr8_9557054     ZHar    C    T        0      0        2 
   8    chr8_9557054   Sample    C    T        1      2        2 
   8    chr8_9558416     AAsi    T    G        0      0        2 
   8    chr8_9558416     AKia    T    G        0      0        2 
   8    chr8_9558416     AOna    T    G        0      0        2 
   8    chr8_9558416     ASom    T    G        0      0        2 
   8    chr8_9558416     HCab    T    G        0      0        2 
   8    chr8_9558416     HPrz    T    G        0      0        2 
   8    chr8_9558416     ZBoe    T    G      0.5      1        2 
   8    chr8_9558416     ZGre    T    G        0      0        2 
   8    chr8_9558416     ZHar    T    G        0      0        2 
   8    chr8_9558416   Sample    T    G        0      0        2 
   8    chr8_9571927     AAsi    T    C        0      0        2 
   8    chr8_9571927     AKia    T    C        0      0        2 
   8    chr8_9571927     AOna    T    C      0.5      1        2 
   8    chr8_9571927     ASom    T    C        0      0        2 
   8    chr8_9571927     HCab    T    C        0      0        2 
   8    chr8_9571927     HPrz    T    C        0      0        2 
   8    chr8_9571927     ZBoe    T    C        0      0        2 
   8    chr8_9571927     ZGre    T    C        0      0        2 
   8    chr8_9571927     ZHar    T    C        0      0        2 
   8    chr8_9571927   Sample    T    C        0      0        2 
   8    chr8_9574602     AAsi    C    G        0      0        2 
   8    chr8_9574602     AKia    C    G        0      0        2 
   8    chr8_9574602     AOna    C    G        0      0        2 
   8    chr8_9574602     ASom    C    G        0      0        2 
   8    chr8_9574602     HCab    C    G        0      0        2 
   8    chr8_9574602     HPrz    C    G        0      0        2 
   8    chr8_9574602     ZBoe    C    G        0      0        2 
   8    chr8_9574602     ZGre    C    G        0      0        2 
   8    chr8_9574602     ZHar    C    G      0.5      1        2 
   8    chr8_9574602   Sample    C    G        0      0        2 
   8    chr8_9575626     AAsi    T    C        0      0        2 
   8    chr8_9575626     AKia    T    C        0      0        2 
   8    chr8_9575626     AOna    T    C        0      0        2 
   8    chr8_9575626     ASom    T    C        0      0        2 
   8    chr8_9575626     HCab    T    C        0      0        2 
   8    chr8_9575626     HPrz    T    C        0      0        2 
   8    chr8_9575626     ZBoe    T    C      0.5      1        2 
   8    chr8_9575626     ZGre    T    C        0      0        2 
   8    chr8_9575626     ZHar    T    C        0      0        2 
   8    chr8_9575626   Sample    T    C        0      0        2 
   8    chr8_9576257     AAsi    A    G        0      0        2 
   8    chr8_9576257     AKia    A    G        0      0        2 
   8    chr8_9576257     AOna    A    G        0      0        2 
   8    chr8_9576257     ASom    A    G        0      0        2 
   8    chr8_9576257     HCab    A    G        1      2        2 
   8    chr8_9576257     HPrz    A    G        1      2        2 
   8    chr8_9576257     ZBoe    A    G        0      0        2 
   8    chr8_9576257     ZGre    A    G        0      0        2 
   8    chr8_9576257     ZHar    A    G        0      0        2 
   8    chr8_9576257   Sample    A    G        1      2        2 
   8    chr8_9577738     AAsi    G    C        0      0        2 
   8    chr8_9577738     AKia    G    C        0      0        2 
   8    chr8_9577738     AOna    G    C        0      0        2 
   8    chr8_9577738     ASom    G    C        0      0        2 
   8    chr8_9577738     HCab    G    C        0      0        2 
   8    chr8_9577738     HPrz    G    C        0      0        2 
   8    chr8_9577738     ZBoe    G    C        0      0        2 
   8    chr8_9577738     ZGre    G    C      0.5      1        2 
   8    chr8_9577738     ZHar    G    C        0      0        2 
   8    chr8_9577738   Sample    G    C        0      0        2 
   8    chr8_9579570     AAsi    A    C        0      0        2 
   8    chr8_9579570     AKia    A    C        0      0        2 
   8    chr8_9579570     AOna    A    C      0.5      1        2 
   8    chr8_9579570     ASom    A    C        0      0        2 
   8    chr8_9579570     HCab    A    C        0      0        2 
   8    chr8_9579570     HPrz    A    C        0      0        2 
   8    chr8_9579570     ZBoe    A    C        0      0        2 
   8    chr8_9579570     ZGre    A    C        0      0        2 
   8    chr8_9579570     ZHar    A    C        0      0        2 
   8    chr8_9579570   Sample    A    C        0      0        2 
   8    chr8_9579752     AAsi    C    G        0      0        2 
   8    chr8_9579752     AKia    C    G        0      0        2 
   8    chr8_9579752     AOna    C    G        0      0        2 
   8    chr8_9579752     ASom    C    G        0      0        2 
   8    chr8_9579752     HCab    C    G        0      0        2 
   8    chr8_9579752     HPrz    C    G        0      0        2 
   8    chr8_9579752     ZBoe    C    G        0      0        2 
   8    chr8_9579752     ZGre    C    G        0      0        2 
   8    chr8_9579752     ZHar    C    G        1      2        2 
   8    chr8_9579752   Sample    C    G        0      0        2 
   8    chr8_9581955     AAsi    G    A        0      0        2 
   8    chr8_9581955     AKia    G    A        0      0        2 
   8    chr8_9581955     AOna    G    A        0      0        2 
   8    chr8_9581955     ASom    G    A        0      0        2 
   8    chr8_9581955     HCab    G    A        1      2        2 
   8    chr8_9581955     HPrz    G    A        1      2        2 
   8    chr8_9581955     ZBoe    G    A        0      0        2 
   8    chr8_9581955     ZGre    G    A        0      0        2 
   8    chr8_9581955     ZHar    G    A        0      0        2 
   8    chr8_9581955   Sample    G    A        1      2        2 
   8    chr8_9588769     AAsi    T    C        0      0        2 
   8    chr8_9588769     AKia    T    C        0      0        2 
   8    chr8_9588769     AOna    T    C        0      0        2 
   8    chr8_9588769     ASom    T    C        0      0        2 
   8    chr8_9588769     HCab    T    C        1      2        2 
   8    chr8_9588769     HPrz    T    C        1      2        2 
   8    chr8_9588769     ZBoe    T    C        0      0        2 
   8    chr8_9588769     ZGre    T    C        0      0        2 
   8    chr8_9588769     ZHar    T    C        0      0        2 
   8    chr8_9588769   Sample    T    C        1      2        2 
   8    chr8_9593874     AAsi    C    T        0      0        2 
   8    chr8_9593874     AKia    C    T        1      2        2 
   8    chr8_9593874     AOna    C    T        1      2        2 
   8    chr8_9593874     ASom    C    T        0      0        2 
   8    chr8_9593874     HCab    C    T        0      0        2 
   8    chr8_9593874     HPrz    C    T        0      0        2 
   8    chr8_9593874     ZBoe    C    T        0      0        2 
   8    chr8_9593874     ZGre    C    T        0      0        2 
   8    chr8_9593874     ZHar    C    T        0      0        2 
   8    chr8_9593874   Sample    C    T        0      0        2 
   8    chr8_9597833     AAsi    T    G        0      0        2 
   8    chr8_9597833     AKia    T    G      0.5      1        2 
   8    chr8_9597833     AOna    T    G        0      0        2 
   8    chr8_9597833     ASom    T    G        0      0        2 
   8    chr8_9597833     HCab    T    G        0      0        2 
   8    chr8_9597833     HPrz    T    G        0      0        2 
   8    chr8_9597833     ZBoe    T    G        0      0        2 
   8    chr8_9597833     ZGre    T    G        0      0        2 
   8    chr8_9597833     ZHar    T    G        0      0        2 
   8    chr8_9597833   Sample    T    G        0      0        2 
   8    chr8_9598029     AAsi    T    C        0      0        2 
   8    chr8_9598029     AKia    T    C      0.5      1        2 
   8    chr8_9598029     AOna    T    C        0      0        2 
   8    chr8_9598029     ASom    T    C        0      0        2 
   8    chr8_9598029     HCab    T    C        0      0        2 
   8    chr8_9598029     HPrz    T    C        0      0        2 
   8    chr8_9598029     ZBoe    T    C        0      0        2 
   8    chr8_9598029     ZGre    T    C        0      0        2 
   8    chr8_9598029     ZHar    T    C        1      2        2 
   8    chr8_9598029   Sample    T    C        0      0        2 
   8    chr8_9599185     AAsi    A    G        0      0        2 
   8    chr8_9599185     AKia    A    G        0      0        2 
   8    chr8_9599185     AOna    A    G        0      0        2 
   8    chr8_9599185     ASom    A    G        0      0        2 
   8    chr8_9599185     HCab    A    G        0      0        2 
   8    chr8_9599185     HPrz    A    G        0      0        2 
   8    chr8_9599185     ZBoe    A    G      0.5      1        2 
   8    chr8_9599185     ZGre    A    G        0      0        2 
   8    chr8_9599185     ZHar    A    G        0      0        2 
   8    chr8_9599185   Sample    A    G        0      0        2 
   8    chr8_9608045     AAsi    G    A        0      0        2 
   8    chr8_9608045     AKia    G    A        0      0        2 
   8    chr8_9608045     AOna    G    A        0      0        2 
   8    chr8_9608045     ASom    G    A        0      0        2 
   8    chr8_9608045     HCab    G    A        1      2        2 
   8    chr8_9608045     HPrz    G    A        1      2        2 
   8    chr8_9608045     ZBoe    G    A        0      0        2 
   8    chr8_9608045     ZGre    G    A        0      0        2 
   8    chr8_9608045     ZHar    G    A        0      0        2 
   8    chr8_9608045   Sample    G    A        1      2        2 
   8    chr8_9609494     AAsi    T    C        0      0        2 
   8    chr8_9609494     AKia    T    C        0      0        2 
   8    chr8_9609494     AOna    T    C        0      0        2 
   8    chr8_9609494     ASom    T    C        0      0        2 
   8    chr8_9609494     HCab    T    C        1      2        2 
   8    chr8_9609494     HPrz    T    C        1      2        2 
   8    chr8_9609494     ZBoe    T    C        0      0        2 
   8    chr8_9609494     ZGre    T    C        0      0        2 
   8    chr8_9609494     ZHar    T    C        0      0        2 
   8    chr8_9609494   Sample    T    C        1      2        2 
   8    chr8_9610985     AAsi    G    A        0      0        2 
   8    chr8_9610985     AKia    G    A        0      0        2 
   8    chr8_9610985     AOna    G    A        0      0        2 
   8    chr8_9610985     ASom    G    A        0      0        2 
   8    chr8_9610985     HCab    G    A        1      2        2 
   8    chr8_9610985     HPrz    G    A        1      2        2 
   8    chr8_9610985     ZBoe    G    A        0      0        2 
   8    chr8_9610985     ZGre    G    A        0      0        2 
   8    chr8_9610985     ZHar    G    A        0      0        2 
   8    chr8_9610985   Sample    G    A        1      2        2 
   8    chr8_9616034     AAsi    G    T        0      0        2 
   8    chr8_9616034     AKia    G    T        0      0        2 
   8    chr8_9616034     AOna    G    T        0      0        2 
   8    chr8_9616034     ASom    G    T        0      0        2 
   8    chr8_9616034     HCab    G    T        0      0        2 
   8    chr8_9616034     HPrz    G    T        0      0        2 
   8    chr8_9616034     ZBoe    G    T        1      2        2 
   8    chr8_9616034     ZGre    G    T        0      0        2 
   8    chr8_9616034     ZHar    G    T        0      0        2 
   8    chr8_9616034   Sample    G    T        0      0        2 
   8    chr8_9617727     AAsi    A    G        0      0        2 
   8    chr8_9617727     AKia    A    G        0      0        2 
   8    chr8_9617727     AOna    A    G        0      0        2 
   8    chr8_9617727     ASom    A    G        0      0        2 
   8    chr8_9617727     HCab    A    G        1      2        2 
   8    chr8_9617727     HPrz    A    G        1      2        2 
   8    chr8_9617727     ZBoe    A    G        0      0        2 
   8    chr8_9617727     ZGre    A    G        0      0        2 
   8    chr8_9617727     ZHar    A    G        0      0        2 
   8    chr8_9617727   Sample    A    G        1      2        2 
   8    chr8_9620607     AAsi    A    G        0      0        2 
   8    chr8_9620607     AKia    A    G        0      0        2 
   8    chr8_9620607     AOna    A    G        0      0        2 
   8    chr8_9620607     ASom    A    G        0      0        2 
   8    chr8_9620607     HCab    A    G        0      0        2 
   8    chr8_9620607     HPrz    A    G        1      2        2 
   8    chr8_9620607     ZBoe    A    G        0      0        2 
   8    chr8_9620607     ZGre    A    G        0      0        2 
   8    chr8_9620607     ZHar    A    G        0      0        2 
   8    chr8_9620607   Sample    A    G        0      0        2 
   8    chr8_9622926     AAsi    C    T        0      0        2 
   8    chr8_9622926     AKia    C    T        1      2        2 
   8    chr8_9622926     AOna    C    T        1      2        2 
   8    chr8_9622926     ASom    C    T        0      0        2 
   8    chr8_9622926     HCab    C    T        0      0        2 
   8    chr8_9622926     HPrz    C    T        0      0        2 
   8    chr8_9622926     ZBoe    C    T        0      0        2 
   8    chr8_9622926     ZGre    C    T        0      0        2 
   8    chr8_9622926     ZHar    C    T        0      0        2 
   8    chr8_9622926   Sample    C    T        0      0        2 
   8    chr8_9623111     AAsi    G    T        0      0        2 
   8    chr8_9623111     AKia    G    T        0      0        2 
   8    chr8_9623111     AOna    G    T        0      0        2 
   8    chr8_9623111     ASom    G    T        0      0        2 
   8    chr8_9623111     HCab    G    T        0      0        2 
   8    chr8_9623111     HPrz    G    T        0      0        2 
   8    chr8_9623111     ZBoe    G    T      0.5      1        2 
   8    chr8_9623111     ZGre    G    T        0      0        2 
   8    chr8_9623111     ZHar    G    T        0      0        2 
   8    chr8_9623111   Sample    G    T        0      0        2 
   8    chr8_9624803     AAsi    A    G        0      0        2 
   8    chr8_9624803     AKia    A    G        0      0        2 
   8    chr8_9624803     AOna    A    G        0      0        2 
```
