## Supplementary File 10. Zonkey (Schubert et al. 2017) report for donkey specimen Ancient10. for "No genetic evidence yet for hinnies at Mazongshan (400-160 BCE), northwestern China": incl_ts.frq.strat (part 115 of 312)

```
   8    chr8_9624803     ASom    A    G        0      0        2 
   8    chr8_9624803     HCab    A    G        0      0        2 
   8    chr8_9624803     HPrz    A    G        0      0        2 
   8    chr8_9624803     ZBoe    A    G      0.5      1        2 
   8    chr8_9624803     ZGre    A    G        0      0        2 
   8    chr8_9624803     ZHar    A    G        0      0        2 
   8    chr8_9624803   Sample    A    G        0      0        2 
   8    chr8_9624857     AAsi    T    C        0      0        2 
   8    chr8_9624857     AKia    T    C        0      0        2 
   8    chr8_9624857     AOna    T    C        0      0        2 
   8    chr8_9624857     ASom    T    C        0      0        2 
   8    chr8_9624857     HCab    T    C        0      0        2 
   8    chr8_9624857     HPrz    T    C        0      0        2 
   8    chr8_9624857     ZBoe    T    C        0      0        2 
   8    chr8_9624857     ZGre    T    C        0      0        2 
   8    chr8_9624857     ZHar    T    C      0.5      1        2 
   8    chr8_9624857   Sample    T    C        0      0        2 
   8    chr8_9624968     AAsi    T    C        0      0        2 
   8    chr8_9624968     AKia    T    C        0      0        2 
   8    chr8_9624968     AOna    T    C        0      0        2 
   8    chr8_9624968     ASom    T    C        0      0        2 
   8    chr8_9624968     HCab    T    C        1      2        2 
   8    chr8_9624968     HPrz    T    C        1      2        2 
   8    chr8_9624968     ZBoe    T    C        0      0        2 
   8    chr8_9624968     ZGre    T    C        0      0        2 
   8    chr8_9624968     ZHar    T    C        0      0        2 
   8    chr8_9624968   Sample    T    C        1      2        2 
   8    chr8_9625649     AAsi    A    T        1      2        2 
   8    chr8_9625649     AKia    A    T        0      0        2 
   8    chr8_9625649     AOna    A    T        0      0        2 
   8    chr8_9625649     ASom    A    T        0      0        2 
   8    chr8_9625649     HCab    A    T        0      0        2 
   8    chr8_9625649     HPrz    A    T        0      0        2 
   8    chr8_9625649     ZBoe    A    T        0      0        2 
   8    chr8_9625649     ZGre    A    T        0      0        2 
   8    chr8_9625649     ZHar    A    T        0      0        2 
   8    chr8_9625649   Sample    A    T        0      0        2 
   8    chr8_9627987     AAsi    C    G        0      0        2 
   8    chr8_9627987     AKia    C    G        0      0        2 
   8    chr8_9627987     AOna    C    G        0      0        2 
   8    chr8_9627987     ASom    C    G        0      0        2 
   8    chr8_9627987     HCab    C    G        1      2        2 
   8    chr8_9627987     HPrz    C    G        1      2        2 
   8    chr8_9627987     ZBoe    C    G        0      0        2 
   8    chr8_9627987     ZGre    C    G        0      0        2 
   8    chr8_9627987     ZHar    C    G        0      0        2 
   8    chr8_9627987   Sample    C    G        1      2        2 
   8    chr8_9629716     AAsi    A    G        0      0        2 
   8    chr8_9629716     AKia    A    G        0      0        2 
   8    chr8_9629716     AOna    A    G      0.5      1        2 
   8    chr8_9629716     ASom    A    G        0      0        2 
   8    chr8_9629716     HCab    A    G        0      0        2 
   8    chr8_9629716     HPrz    A    G        0      0        2 
   8    chr8_9629716     ZBoe    A    G        0      0        2 
   8    chr8_9629716     ZGre    A    G        0      0        2 
   8    chr8_9629716     ZHar    A    G        0      0        2 
   8    chr8_9629716   Sample    A    G        0      0        2 
   8    chr8_9631155     AAsi    C    T        0      0        2 
   8    chr8_9631155     AKia    C    T        0      0        2 
   8    chr8_9631155     AOna    C    T        0      0        2 
   8    chr8_9631155     ASom    C    T        0      0        2 
   8    chr8_9631155     HCab    C    T        1      2        2 
   8    chr8_9631155     HPrz    C    T        1      2        2 
   8    chr8_9631155     ZBoe    C    T      0.5      1        2 
   8    chr8_9631155     ZGre    C    T        0      0        2 
   8    chr8_9631155     ZHar    C    T        0      0        2 
   8    chr8_9631155   Sample    C    T        1      2        2 
   8    chr8_9631362     AAsi    A    G        0      0        2 
   8    chr8_9631362     AKia    A    G        0      0        2 
   8    chr8_9631362     AOna    A    G        0      0        2 
   8    chr8_9631362     ASom    A    G        0      0        2 
   8    chr8_9631362     HCab    A    G        1      2        2 
   8    chr8_9631362     HPrz    A    G        1      2        2 
   8    chr8_9631362     ZBoe    A    G        0      0        2 
   8    chr8_9631362     ZGre    A    G        0      0        2 
   8    chr8_9631362     ZHar    A    G        0      0        2 
   8    chr8_9631362   Sample    A    G        1      2        2 
   8    chr8_9631839     AAsi    A    G        0      0        2 
   8    chr8_9631839     AKia    A    G        0      0        2 
   8    chr8_9631839     AOna    A    G        0      0        2 
   8    chr8_9631839     ASom    A    G        0      0        2 
   8    chr8_9631839     HCab    A    G        1      2        2 
   8    chr8_9631839     HPrz    A    G        1      2        2 
   8    chr8_9631839     ZBoe    A    G        0      0        2 
   8    chr8_9631839     ZGre    A    G        0      0        2 
   8    chr8_9631839     ZHar    A    G        0      0        2 
   8    chr8_9631839   Sample    A    G        1      2        2 
   8    chr8_9632786     AAsi    A    G        1      2        2 
   8    chr8_9632786     AKia    A    G        0      0        2 
   8    chr8_9632786     AOna    A    G        0      0        2 
   8    chr8_9632786     ASom    A    G        1      2        2 
   8    chr8_9632786     HCab    A    G        0      0        2 
   8    chr8_9632786     HPrz    A    G        0      0        2 
   8    chr8_9632786     ZBoe    A    G        0      0        2 
   8    chr8_9632786     ZGre    A    G        0      0        2 
   8    chr8_9632786     ZHar    A    G        0      0        2 
   8    chr8_9632786   Sample    A    G        0      0        2 
   8    chr8_9634218     AAsi    C    T        0      0        2 
   8    chr8_9634218     AKia    C    T        0      0        2 
   8    chr8_9634218     AOna    C    T        0      0        2 
   8    chr8_9634218     ASom    C    T        0      0        2 
   8    chr8_9634218     HCab    C    T        1      2        2 
   8    chr8_9634218     HPrz    C    T        1      2        2 
   8    chr8_9634218     ZBoe    C    T        0      0        2 
   8    chr8_9634218     ZGre    C    T        0      0        2 
   8    chr8_9634218     ZHar    C    T        0      0        2 
   8    chr8_9634218   Sample    C    T        1      2        2 
   8    chr8_9640394     AAsi    T    C        0      0        2 
   8    chr8_9640394     AKia    T    C        1      2        2 
   8    chr8_9640394     AOna    T    C        0      0        2 
   8    chr8_9640394     ASom    T    C        0      0        2 
   8    chr8_9640394     HCab    T    C        0      0        2 
   8    chr8_9640394     HPrz    T    C        0      0        2 
   8    chr8_9640394     ZBoe    T    C        0      0        2 
   8    chr8_9640394     ZGre    T    C        0      0        2 
   8    chr8_9640394     ZHar    T    C        0      0        2 
   8    chr8_9640394   Sample    T    C        0      0        2 
   8    chr8_9645949     AAsi    G    A        0      0        2 
   8    chr8_9645949     AKia    G    A        0      0        2 
   8    chr8_9645949     AOna    G    A        0      0        2 
   8    chr8_9645949     ASom    G    A        0      0        2 
   8    chr8_9645949     HCab    G    A        1      2        2 
   8    chr8_9645949     HPrz    G    A        1      2        2 
   8    chr8_9645949     ZBoe    G    A        0      0        2 
   8    chr8_9645949     ZGre    G    A        0      0        2 
   8    chr8_9645949     ZHar    G    A        0      0        2 
   8    chr8_9645949   Sample    G    A        1      2        2 
   8    chr8_9649165     AAsi    A    G        0      0        2 
   8    chr8_9649165     AKia    A    G        0      0        2 
   8    chr8_9649165     AOna    A    G        0      0        2 
   8    chr8_9649165     ASom    A    G        0      0        2 
   8    chr8_9649165     HCab    A    G        0      0        2 
   8    chr8_9649165     HPrz    A    G        0      0        2 
   8    chr8_9649165     ZBoe    A    G        0      0        2 
   8    chr8_9649165     ZGre    A    G      0.5      1        2 
   8    chr8_9649165     ZHar    A    G        0      0        2 
   8    chr8_9649165   Sample    A    G        0      0        2 
   8    chr8_9652250     AAsi    G    A        0      0        2 
   8    chr8_9652250     AKia    G    A        0      0        2 
   8    chr8_9652250     AOna    G    A        0      0        2 
   8    chr8_9652250     ASom    G    A        0      0        2 
   8    chr8_9652250     HCab    G    A        0      0        2 
   8    chr8_9652250     HPrz    G    A        0      0        2 
   8    chr8_9652250     ZBoe    G    A        0      0        2 
   8    chr8_9652250     ZGre    G    A        0      0        2 
   8    chr8_9652250     ZHar    G    A      0.5      1        2 
   8    chr8_9652250   Sample    G    A        0      0        2 
   8    chr8_9652456     AAsi    A    G        0      0        2 
   8    chr8_9652456     AKia    A    G      0.5      1        2 
   8    chr8_9652456     AOna    A    G        0      0        2 
   8    chr8_9652456     ASom    A    G        0      0        2 
   8    chr8_9652456     HCab    A    G        0      0        2 
   8    chr8_9652456     HPrz    A    G        0      0        2 
   8    chr8_9652456     ZBoe    A    G        0      0        2 
   8    chr8_9652456     ZGre    A    G        0      0        2 
   8    chr8_9652456     ZHar    A    G        0      0        2 
   8    chr8_9652456   Sample    A    G        0      0        2 
   8    chr8_9652939     AAsi    G    T        0      0        2 
   8    chr8_9652939     AKia    G    T        0      0        2 
   8    chr8_9652939     AOna    G    T        0      0        2 
   8    chr8_9652939     ASom    G    T        0      0        2 
   8    chr8_9652939     HCab    G    T        0      0        2 
   8    chr8_9652939     HPrz    G    T        0      0        2 
   8    chr8_9652939     ZBoe    G    T        0      0        2 
   8    chr8_9652939     ZGre    G    T        0      0        2 
   8    chr8_9652939     ZHar    G    T        1      2        2 
   8    chr8_9652939   Sample    G    T        0      0        2 
   8    chr8_9655130     AAsi    G    A        0      0        2 
   8    chr8_9655130     AKia    G    A        0      0        2 
   8    chr8_9655130     AOna    G    A        0      0        2 
   8    chr8_9655130     ASom    G    A        0      0        2 
   8    chr8_9655130     HCab    G    A        1      2        2 
   8    chr8_9655130     HPrz    G    A        1      2        2 
   8    chr8_9655130     ZBoe    G    A        0      0        2 
   8    chr8_9655130     ZGre    G    A        0      0        2 
   8    chr8_9655130     ZHar    G    A        0      0        2 
   8    chr8_9655130   Sample    G    A        1      2        2 
   8    chr8_9659974     AAsi    T    C        0      0        2 
   8    chr8_9659974     AKia    T    C        0      0        2 
   8    chr8_9659974     AOna    T    C        0      0        2 
   8    chr8_9659974     ASom    T    C        0      0        2 
   8    chr8_9659974     HCab    T    C        1      2        2 
   8    chr8_9659974     HPrz    T    C        1      2        2 
   8    chr8_9659974     ZBoe    T    C        0      0        2 
   8    chr8_9659974     ZGre    T    C        0      0        2 
   8    chr8_9659974     ZHar    T    C        0      0        2 
   8    chr8_9659974   Sample    T    C        1      2        2 
   8    chr8_9660349     AAsi    A    T        0      0        2 
   8    chr8_9660349     AKia    A    T        0      0        2 
   8    chr8_9660349     AOna    A    T        0      0        2 
   8    chr8_9660349     ASom    A    T        0      0        2 
   8    chr8_9660349     HCab    A    T        1      2        2 
   8    chr8_9660349     HPrz    A    T        0      0        2 
   8    chr8_9660349     ZBoe    A    T        0      0        2 
   8    chr8_9660349     ZGre    A    T        0      0        2 
   8    chr8_9660349     ZHar    A    T        0      0        2 
   8    chr8_9660349   Sample    A    T        0      0        2 
   8    chr8_9661305     AAsi    G    A        0      0        2 
   8    chr8_9661305     AKia    G    A        0      0        2 
   8    chr8_9661305     AOna    G    A        0      0        2 
   8    chr8_9661305     ASom    G    A        0      0        2 
   8    chr8_9661305     HCab    G    A        1      2        2 
   8    chr8_9661305     HPrz    G    A        1      2        2 
   8    chr8_9661305     ZBoe    G    A        0      0        2 
   8    chr8_9661305     ZGre    G    A        0      0        2 
   8    chr8_9661305     ZHar    G    A        0      0        2 
   8    chr8_9661305   Sample    G    A        1      2        2 
   8    chr8_9671983     AAsi    G    A        0      0        2 
   8    chr8_9671983     AKia    G    A        0      0        2 
   8    chr8_9671983     AOna    G    A        0      0        2 
   8    chr8_9671983     ASom    G    A        0      0        2 
   8    chr8_9671983     HCab    G    A        1      2        2 
   8    chr8_9671983     HPrz    G    A        1      2        2 
   8    chr8_9671983     ZBoe    G    A        0      0        2 
   8    chr8_9671983     ZGre    G    A        0      0        2 
   8    chr8_9671983     ZHar    G    A        0      0        2 
   8    chr8_9671983   Sample    G    A        1      2        2 
   8    chr8_9674990     AAsi    A    G        1      2        2 
   8    chr8_9674990     AKia    A    G        0      0        2 
   8    chr8_9674990     AOna    A    G      0.5      1        2 
   8    chr8_9674990     ASom    A    G        1      2        2 
   8    chr8_9674990     HCab    A    G        0      0        2 
   8    chr8_9674990     HPrz    A    G        0      0        2 
   8    chr8_9674990     ZBoe    A    G        0      0        2 
   8    chr8_9674990     ZGre    A    G        0      0        2 
   8    chr8_9674990     ZHar    A    G        0      0        2 
   8    chr8_9674990   Sample    A    G        0      0        2 
   8    chr8_9675840     AAsi    G    A        0      0        2 
   8    chr8_9675840     AKia    G    A        0      0        2 
   8    chr8_9675840     AOna    G    A        0      0        2 
   8    chr8_9675840     ASom    G    A        0      0        2 
   8    chr8_9675840     HCab    G    A        1      2        2 
   8    chr8_9675840     HPrz    G    A        1      2        2 
   8    chr8_9675840     ZBoe    G    A        0      0        2 
   8    chr8_9675840     ZGre    G    A        0      0        2 
   8    chr8_9675840     ZHar    G    A        0      0        2 
   8    chr8_9675840   Sample    G    A        1      2        2 
   8    chr8_9676257     AAsi    G    A        0      0        2 
   8    chr8_9676257     AKia    G    A        1      2        2 
   8    chr8_9676257     AOna    G    A        1      2        2 
   8    chr8_9676257     ASom    G    A        0      0        2 
   8    chr8_9676257     HCab    G    A        0      0        2 
   8    chr8_9676257     HPrz    G    A        0      0        2 
   8    chr8_9676257     ZBoe    G    A        0      0        2 
   8    chr8_9676257     ZGre    G    A        0      0        2 
   8    chr8_9676257     ZHar    G    A        0      0        2 
   8    chr8_9676257   Sample    G    A        0      0        2 
   8    chr8_9680725     AAsi    A    C        1      2        2 
   8    chr8_9680725     AKia    A    C        0      0        2 
   8    chr8_9680725     AOna    A    C        0      0        2 
   8    chr8_9680725     ASom    A    C        0      0        2 
   8    chr8_9680725     HCab    A    C        0      0        2 
   8    chr8_9680725     HPrz    A    C        0      0        2 
   8    chr8_9680725     ZBoe    A    C        0      0        2 
   8    chr8_9680725     ZGre    A    C        0      0        2 
   8    chr8_9680725     ZHar    A    C        0      0        2 
   8    chr8_9680725   Sample    A    C        0      0        2 
   8    chr8_9680845     AAsi    A    G        0      0        2 
   8    chr8_9680845     AKia    A    G      0.5      1        2 
   8    chr8_9680845     AOna    A    G        0      0        2 
   8    chr8_9680845     ASom    A    G        0      0        2 
   8    chr8_9680845     HCab    A    G        0      0        2 
   8    chr8_9680845     HPrz    A    G        0      0        2 
   8    chr8_9680845     ZBoe    A    G        0      0        2 
   8    chr8_9680845     ZGre    A    G        1      2        2 
   8    chr8_9680845     ZHar    A    G        0      0        2 
   8    chr8_9680845   Sample    A    G        0      0        2 
   8    chr8_9681931     AAsi    G    A        0      0        2 
   8    chr8_9681931     AKia    G    A        0      0        2 
   8    chr8_9681931     AOna    G    A        0      0        2 
   8    chr8_9681931     ASom    G    A        0      0        2 
   8    chr8_9681931     HCab    G    A        1      2        2 
   8    chr8_9681931     HPrz    G    A        1      2        2 
   8    chr8_9681931     ZBoe    G    A        0      0        2 
   8    chr8_9681931     ZGre    G    A        0      0        2 
   8    chr8_9681931     ZHar    G    A        0      0        2 
   8    chr8_9681931   Sample    G    A        1      2        2 
   8    chr8_9683736     AAsi    G    A        0      0        2 
   8    chr8_9683736     AKia    G    A        0      0        2 
   8    chr8_9683736     AOna    G    A        0      0        2 
   8    chr8_9683736     ASom    G    A      0.5      1        2 
   8    chr8_9683736     HCab    G    A        0      0        2 
   8    chr8_9683736     HPrz    G    A        0      0        2 
   8    chr8_9683736     ZBoe    G    A        0      0        2 
   8    chr8_9683736     ZGre    G    A        0      0        2 
   8    chr8_9683736     ZHar    G    A        0      0        2 
   8    chr8_9683736   Sample    G    A        0      0        2 
   8    chr8_9685199     AAsi    T    C        0      0        2 
   8    chr8_9685199     AKia    T    C        0      0        2 
   8    chr8_9685199     AOna    T    C        0      0        2 
   8    chr8_9685199     ASom    T    C        0      0        2 
   8    chr8_9685199     HCab    T    C        0      0        2 
   8    chr8_9685199     HPrz    T    C        0      0        2 
   8    chr8_9685199     ZBoe    T    C        0      0        2 
   8    chr8_9685199     ZGre    T    C        0      0        2 
   8    chr8_9685199     ZHar    T    C        1      2        2 
   8    chr8_9685199   Sample    T    C        0      0        2 
   8    chr8_9687230     AAsi    C    T        0      0        2 
   8    chr8_9687230     AKia    C    T        0      0        2 
   8    chr8_9687230     AOna    C    T        0      0        2 
   8    chr8_9687230     ASom    C    T        0      0        2 
   8    chr8_9687230     HCab    C    T        1      2        2 
   8    chr8_9687230     HPrz    C    T        1      2        2 
   8    chr8_9687230     ZBoe    C    T        0      0        2 
   8    chr8_9687230     ZGre    C    T        0      0        2 
   8    chr8_9687230     ZHar    C    T        0      0        2 
   8    chr8_9687230   Sample    C    T        1      2        2 
   8    chr8_9690069     AAsi    G    A        0      0        2 
   8    chr8_9690069     AKia    G    A        0      0        2 
   8    chr8_9690069     AOna    G    A        0      0        2 
   8    chr8_9690069     ASom    G    A        0      0        2 
   8    chr8_9690069     HCab    G    A        1      2        2 
   8    chr8_9690069     HPrz    G    A        1      2        2 
   8    chr8_9690069     ZBoe    G    A        0      0        2 
   8    chr8_9690069     ZGre    G    A        0      0        2 
   8    chr8_9690069     ZHar    G    A        0      0        2 
   8    chr8_9690069   Sample    G    A        1      2        2 
   8    chr8_9691775     AAsi    T    C        0      0        2 
   8    chr8_9691775     AKia    T    C        0      0        2 
   8    chr8_9691775     AOna    T    C        0      0        2 
   8    chr8_9691775     ASom    T    C        0      0        2 
   8    chr8_9691775     HCab    T    C        1      2        2 
   8    chr8_9691775     HPrz    T    C        1      2        2 
   8    chr8_9691775     ZBoe    T    C        0      0        2 
   8    chr8_9691775     ZGre    T    C        0      0        2 
   8    chr8_9691775     ZHar    T    C        0      0        2 
   8    chr8_9691775   Sample    T    C        1      2        2 
   8    chr8_9692754     AAsi    T    C        1      2        2 
   8    chr8_9692754     AKia    T    C        0      0        2 
   8    chr8_9692754     AOna    T    C        0      0        2 
   8    chr8_9692754     ASom    T    C        0      0        2 
   8    chr8_9692754     HCab    T    C        0      0        2 
   8    chr8_9692754     HPrz    T    C        0      0        2 
   8    chr8_9692754     ZBoe    T    C        0      0        2 
   8    chr8_9692754     ZGre    T    C        0      0        2 
   8    chr8_9692754     ZHar    T    C        0      0        2 
   8    chr8_9692754   Sample    T    C        0      0        2 
   8    chr8_9706626     AAsi    A    G        0      0        2 
   8    chr8_9706626     AKia    A    G        0      0        2 
   8    chr8_9706626     AOna    A    G        0      0        2 
   8    chr8_9706626     ASom    A    G        0      0        2 
   8    chr8_9706626     HCab    A    G        0      0        2 
   8    chr8_9706626     HPrz    A    G        0      0        2 
   8    chr8_9706626     ZBoe    A    G      0.5      1        2 
   8    chr8_9706626     ZGre    A    G        0      0        2 
   8    chr8_9706626     ZHar    A    G        0      0        2 
   8    chr8_9706626   Sample    A    G        0      0        2 
   8    chr8_9715869     AAsi    C    G        0      0        2 
   8    chr8_9715869     AKia    C    G        0      0        2 
   8    chr8_9715869     AOna    C    G        0      0        2 
   8    chr8_9715869     ASom    C    G        0      0        2 
   8    chr8_9715869     HCab    C    G        0      0        2 
   8    chr8_9715869     HPrz    C    G        0      0        2 
   8    chr8_9715869     ZBoe    C    G      0.5      1        2 
   8    chr8_9715869     ZGre    C    G        0      0        2 
   8    chr8_9715869     ZHar    C    G        0      0        2 
   8    chr8_9715869   Sample    C    G        0      0        2 
   8    chr8_9718602     AAsi    C    T        0      0        2 
   8    chr8_9718602     AKia    C    T        0      0        2 
   8    chr8_9718602     AOna    C    T        0      0        2 
   8    chr8_9718602     ASom    C    T        0      0        2 
   8    chr8_9718602     HCab    C    T        1      2        2 
   8    chr8_9718602     HPrz    C    T        1      2        2 
   8    chr8_9718602     ZBoe    C    T        0      0        2 
   8    chr8_9718602     ZGre    C    T        0      0        2 
   8    chr8_9718602     ZHar    C    T        0      0        2 
   8    chr8_9718602   Sample    C    T        0      0        2 
   8    chr8_9720184     AAsi    T    C        0      0        2 
   8    chr8_9720184     AKia    T    C        0      0        2 
   8    chr8_9720184     AOna    T    C      0.5      1        2 
   8    chr8_9720184     ASom    T    C        0      0        2 
   8    chr8_9720184     HCab    T    C        0      0        2 
   8    chr8_9720184     HPrz    T    C        0      0        2 
   8    chr8_9720184     ZBoe    T    C        0      0        2 
   8    chr8_9720184     ZGre    T    C        0      0        2 
   8    chr8_9720184     ZHar    T    C        0      0        2 
   8    chr8_9720184   Sample    T    C        0      0        2 
   8    chr8_9720569     AAsi    A    G        0      0        2 
   8    chr8_9720569     AKia    A    G        1      2        2 
   8    chr8_9720569     AOna    A    G        0      0        2 
   8    chr8_9720569     ASom    A    G        0      0        2 
   8    chr8_9720569     HCab    A    G        0      0        2 
   8    chr8_9720569     HPrz    A    G        0      0        2 
   8    chr8_9720569     ZBoe    A    G        0      0        2 
   8    chr8_9720569     ZGre    A    G        0      0        2 
   8    chr8_9720569     ZHar    A    G        0      0        2 
   8    chr8_9720569   Sample    A    G        0      0        2 
   8    chr8_9725104     AAsi    T    C        0      0        2 
   8    chr8_9725104     AKia    T    C        0      0        2 
   8    chr8_9725104     AOna    T    C        0      0        2 
   8    chr8_9725104     ASom    T    C        0      0        2 
   8    chr8_9725104     HCab    T    C        1      2        2 
   8    chr8_9725104     HPrz    T    C        1      2        2 
   8    chr8_9725104     ZBoe    T    C        0      0        2 
   8    chr8_9725104     ZGre    T    C        0      0        2 
   8    chr8_9725104     ZHar    T    C        0      0        2 
   8    chr8_9725104   Sample    T    C        1      2        2 
   8    chr8_9727226     AAsi    T    C        0      0        2 
   8    chr8_9727226     AKia    T    C        0      0        2 
   8    chr8_9727226     AOna    T    C        0      0        2 
   8    chr8_9727226     ASom    T    C        1      2        2 
   8    chr8_9727226     HCab    T    C        0      0        2 
   8    chr8_9727226     HPrz    T    C        0      0        2 
   8    chr8_9727226     ZBoe    T    C        0      0        2 
   8    chr8_9727226     ZGre    T    C        0      0        2 
   8    chr8_9727226     ZHar    T    C        0      0        2 
   8    chr8_9727226   Sample    T    C        0      0        2 
   8    chr8_9729383     AAsi    A    G        0      0        2 
   8    chr8_9729383     AKia    A    G        0      0        2 
   8    chr8_9729383     AOna    A    G        0      0        2 
   8    chr8_9729383     ASom    A    G        1      2        2 
   8    chr8_9729383     HCab    A    G        0      0        2 
   8    chr8_9729383     HPrz    A    G        0      0        2 
   8    chr8_9729383     ZBoe    A    G        0      0        2 
   8    chr8_9729383     ZGre    A    G        0      0        2 
   8    chr8_9729383     ZHar    A    G        0      0        2 
   8    chr8_9729383   Sample    A    G        0      0        2 
   8    chr8_9729604     AAsi    G    T        0      0        2 
   8    chr8_9729604     AKia    G    T        0      0        2 
   8    chr8_9729604     AOna    G    T        0      0        2 
   8    chr8_9729604     ASom    G    T        0      0        2 
   8    chr8_9729604     HCab    G    T        0      0        2 
   8    chr8_9729604     HPrz    G    T        0      0        2 
   8    chr8_9729604     ZBoe    G    T        1      2        2 
   8    chr8_9729604     ZGre    G    T        0      0        2 
   8    chr8_9729604     ZHar    G    T        0      0        2 
   8    chr8_9729604   Sample    G    T        0      0        2 
   8    chr8_9732194     AAsi    G    C        0      0        2 
   8    chr8_9732194     AKia    G    C        0      0        2 
   8    chr8_9732194     AOna    G    C        0      0        2 
   8    chr8_9732194     ASom    G    C        0      0        2 
   8    chr8_9732194     HCab    G    C        1      2        2 
   8    chr8_9732194     HPrz    G    C        1      2        2 
   8    chr8_9732194     ZBoe    G    C        0      0        2 
   8    chr8_9732194     ZGre    G    C        0      0        2 
   8    chr8_9732194     ZHar    G    C        0      0        2 
   8    chr8_9732194   Sample    G    C        1      2        2 
   8    chr8_9732826     AAsi    G    A        0      0        2 
   8    chr8_9732826     AKia    G    A      0.5      1        2 
   8    chr8_9732826     AOna    G    A        0      0        2 
   8    chr8_9732826     ASom    G    A        0      0        2 
   8    chr8_9732826     HCab    G    A        0      0        2 
   8    chr8_9732826     HPrz    G    A        0      0        2 
   8    chr8_9732826     ZBoe    G    A        0      0        2 
   8    chr8_9732826     ZGre    G    A        0      0        2 
   8    chr8_9732826     ZHar    G    A        0      0        2 
   8    chr8_9732826   Sample    G    A        0      0        2 
   8    chr8_9733711     AAsi    A    G        0      0        2 
   8    chr8_9733711     AKia    A    G        0      0        2 
   8    chr8_9733711     AOna    A    G        0      0        2 
   8    chr8_9733711     ASom    A    G        0      0        2 
   8    chr8_9733711     HCab    A    G        1      2        2 
   8    chr8_9733711     HPrz    A    G        1      2        2 
   8    chr8_9733711     ZBoe    A    G        0      0        2 
   8    chr8_9733711     ZGre    A    G        0      0        2 
   8    chr8_9733711     ZHar    A    G        0      0        2 
   8    chr8_9733711   Sample    A    G        1      2        2 
   8    chr8_9735653     AAsi    T    C        0      0        2 
   8    chr8_9735653     AKia    T    C        0      0        2 
   8    chr8_9735653     AOna    T    C        0      0        2 
   8    chr8_9735653     ASom    T    C        0      0        2 
   8    chr8_9735653     HCab    T    C        1      2        2 
   8    chr8_9735653     HPrz    T    C        1      2        2 
   8    chr8_9735653     ZBoe    T    C        0      0        2 
   8    chr8_9735653     ZGre    T    C        0      0        2 
   8    chr8_9735653     ZHar    T    C        0      0        2 
   8    chr8_9735653   Sample    T    C        1      2        2 
   8    chr8_9757802     AAsi    A    G        0      0        2 
   8    chr8_9757802     AKia    A    G        1      2        2 
   8    chr8_9757802     AOna    A    G        1      2        2 
   8    chr8_9757802     ASom    A    G      0.5      1        2 
   8    chr8_9757802     HCab    A    G        0      0        2 
   8    chr8_9757802     HPrz    A    G        0      0        2 
   8    chr8_9757802     ZBoe    A    G      0.5      1        2 
   8    chr8_9757802     ZGre    A    G      0.5      1        2 
   8    chr8_9757802     ZHar    A    G        0      0        2 
   8    chr8_9757802   Sample    A    G        0      0        2 
   8    chr8_9797901     AAsi    C    A        0      0        2 
   8    chr8_9797901     AKia    C    A        0      0        2 
   8    chr8_9797901     AOna    C    A        0      0        2 
   8    chr8_9797901     ASom    C    A        0      0        2 
   8    chr8_9797901     HCab    C    A        0      0        2 
   8    chr8_9797901     HPrz    C    A        0      0        2 
   8    chr8_9797901     ZBoe    C    A        0      0        2 
   8    chr8_9797901     ZGre    C    A      0.5      1        2 
   8    chr8_9797901     ZHar    C    A        0      0        2 
   8    chr8_9797901   Sample    C    A        0      0        2 
   8    chr8_9820008     AAsi    A    G        1      2        2 
   8    chr8_9820008     AKia    A    G        0      0        2 
   8    chr8_9820008     AOna    A    G        0      0        2 
   8    chr8_9820008     ASom    A    G        0      0        2 
   8    chr8_9820008     HCab    A    G        0      0        2 
   8    chr8_9820008     HPrz    A    G        0      0        2 
   8    chr8_9820008     ZBoe    A    G        0      0        2 
   8    chr8_9820008     ZGre    A    G        0      0        2 
   8    chr8_9820008     ZHar    A    G        0      0        2 
   8    chr8_9820008   Sample    A    G        0      0        2 
   8    chr8_9820014     AAsi    T    C        0      0        2 
   8    chr8_9820014     AKia    T    C        0      0        2 
   8    chr8_9820014     AOna    T    C        0      0        2 
   8    chr8_9820014     ASom    T    C        0      0        2 
   8    chr8_9820014     HCab    T    C        0      0        2 
   8    chr8_9820014     HPrz    T    C        0      0        2 
   8    chr8_9820014     ZBoe    T    C        0      0        2 
   8    chr8_9820014     ZGre    T    C        1      2        2 
   8    chr8_9820014     ZHar    T    C        0      0        2 
   8    chr8_9820014   Sample    T    C        0      0        2 
   8    chr8_9830730     AAsi    T    C        0      0        2 
   8    chr8_9830730     AKia    T    C        0      0        2 
   8    chr8_9830730     AOna    T    C        0      0        2 
   8    chr8_9830730     ASom    T    C        0      0        2 
   8    chr8_9830730     HCab    T    C        1      2        2 
   8    chr8_9830730     HPrz    T    C        1      2        2 
   8    chr8_9830730     ZBoe    T    C        0      0        2 
   8    chr8_9830730     ZGre    T    C        0      0        2 
   8    chr8_9830730     ZHar    T    C        0      0        2 
   8    chr8_9830730   Sample    T    C        1      2        2 
   8    chr8_9832560     AAsi    C    T        0      0        2 
   8    chr8_9832560     AKia    C    T        0      0        2 
   8    chr8_9832560     AOna    C    T        0      0        2 
   8    chr8_9832560     ASom    C    T        1      2        2 
   8    chr8_9832560     HCab    C    T        0      0        2 
   8    chr8_9832560     HPrz    C    T        0      0        2 
   8    chr8_9832560     ZBoe    C    T        0      0        2 
   8    chr8_9832560     ZGre    C    T        0      0        2 
   8    chr8_9832560     ZHar    C    T        0      0        2 
   8    chr8_9832560   Sample    C    T        0      0        2 
   8    chr8_9833263     AAsi    A    G        0      0        2 
   8    chr8_9833263     AKia    A    G        0      0        2 
   8    chr8_9833263     AOna    A    G        0      0        2 
   8    chr8_9833263     ASom    A    G        0      0        2 
   8    chr8_9833263     HCab    A    G        1      2        2 
   8    chr8_9833263     HPrz    A    G        1      2        2 
   8    chr8_9833263     ZBoe    A    G        0      0        2 
   8    chr8_9833263     ZGre    A    G        0      0        2 
   8    chr8_9833263     ZHar    A    G        0      0        2 
   8    chr8_9833263   Sample    A    G        1      2        2 
   8    chr8_9836198     AAsi    A    G        0      0        2 
   8    chr8_9836198     AKia    A    G        0      0        2 
   8    chr8_9836198     AOna    A    G        0      0        2 
   8    chr8_9836198     ASom    A    G        0      0        2 
   8    chr8_9836198     HCab    A    G      0.5      1        2 
   8    chr8_9836198     HPrz    A    G      0.5      1        2 
   8    chr8_9836198     ZBoe    A    G        0      0        2 
   8    chr8_9836198     ZGre    A    G        0      0        2 
   8    chr8_9836198     ZHar    A    G        0      0        2 
   8    chr8_9836198   Sample    A    G        0      0        2 
   8    chr8_9838221     AAsi    T    C        0      0        2 
   8    chr8_9838221     AKia    T    C        0      0        2 
   8    chr8_9838221     AOna    T    C      0.5      1        2 
   8    chr8_9838221     ASom    T    C        0      0        2 
   8    chr8_9838221     HCab    T    C        0      0        2 
   8    chr8_9838221     HPrz    T    C        0      0        2 
   8    chr8_9838221     ZBoe    T    C        0      0        2 
   8    chr8_9838221     ZGre    T    C        0      0        2 
   8    chr8_9838221     ZHar    T    C        0      0        2 
   8    chr8_9838221   Sample    T    C        0      0        2 
   8    chr8_9842172     AAsi    A    G        0      0        2 
   8    chr8_9842172     AKia    A    G        1      2        2 
   8    chr8_9842172     AOna    A    G      0.5      1        2 
   8    chr8_9842172     ASom    A    G        0      0        2 
   8    chr8_9842172     HCab    A    G        0      0        2 
   8    chr8_9842172     HPrz    A    G        0      0        2 
   8    chr8_9842172     ZBoe    A    G        0      0        2 
   8    chr8_9842172     ZGre    A    G        0      0        2 
   8    chr8_9842172     ZHar    A    G        0      0        2 
   8    chr8_9842172   Sample    A    G        0      0        2 
   8    chr8_9842565     AAsi    A    G        0      0        2 
   8    chr8_9842565     AKia    A    G        0      0        2 
   8    chr8_9842565     AOna    A    G        0      0        2 
   8    chr8_9842565     ASom    A    G        0      0        2 
   8    chr8_9842565     HCab    A    G        0      0        2 
   8    chr8_9842565     HPrz    A    G        0      0        2 
   8    chr8_9842565     ZBoe    A    G        0      0        2 
   8    chr8_9842565     ZGre    A    G        0      0        2 
   8    chr8_9842565     ZHar    A    G      0.5      1        2 
   8    chr8_9842565   Sample    A    G        0      0        2 
   8    chr8_9845494     AAsi    A    G        0      0        2 
   8    chr8_9845494     AKia    A    G        0      0        2 
   8    chr8_9845494     AOna    A    G        0      0        2 
   8    chr8_9845494     ASom    A    G        0      0        2 
   8    chr8_9845494     HCab    A    G        1      2        2 
   8    chr8_9845494     HPrz    A    G        1      2        2 
   8    chr8_9845494     ZBoe    A    G        0      0        2 
   8    chr8_9845494     ZGre    A    G        0      0        2 
   8    chr8_9845494     ZHar    A    G        0      0        2 
   8    chr8_9845494   Sample    A    G        1      2        2 
   8    chr8_9845837     AAsi    G    T        0      0        2 
   8    chr8_9845837     AKia    G    T        0      0        2 
   8    chr8_9845837     AOna    G    T        0      0        2 
   8    chr8_9845837     ASom    G    T        0      0        2 
   8    chr8_9845837     HCab    G    T        0      0        2 
   8    chr8_9845837     HPrz    G    T        0      0        2 
   8    chr8_9845837     ZBoe    G    T      0.5      1        2 
   8    chr8_9845837     ZGre    G    T        0      0        2 
   8    chr8_9845837     ZHar    G    T        0      0        2 
   8    chr8_9845837   Sample    G    T        0      0        2 
   8    chr8_9850682     AAsi    T    C        0      0        2 
   8    chr8_9850682     AKia    T    C        0      0        2 
   8    chr8_9850682     AOna    T    C        0      0        2 
   8    chr8_9850682     ASom    T    C        0      0        2 
   8    chr8_9850682     HCab    T    C        1      2        2 
   8    chr8_9850682     HPrz    T    C        1      2        2 
   8    chr8_9850682     ZBoe    T    C        0      0        2 
   8    chr8_9850682     ZGre    T    C        0      0        2 
   8    chr8_9850682     ZHar    T    C        0      0        2 
   8    chr8_9850682   Sample    T    C        1      2        2 
   8    chr8_9852030     AAsi    C    T        0      0        2 
   8    chr8_9852030     AKia    C    T        0      0        2 
   8    chr8_9852030     AOna    C    T        0      0        2 
   8    chr8_9852030     ASom    C    T        0      0        2 
   8    chr8_9852030     HCab    C    T        1      2        2 
   8    chr8_9852030     HPrz    C    T        1      2        2 
   8    chr8_9852030     ZBoe    C    T        0      0        2 
   8    chr8_9852030     ZGre    C    T        0      0        2 
   8    chr8_9852030     ZHar    C    T        0      0        2 
   8    chr8_9852030   Sample    C    T        1      2        2 
   8    chr8_9852831     AAsi    T    C        0      0        2 
   8    chr8_9852831     AKia    T    C        0      0        2 
   8    chr8_9852831     AOna    T    C        0      0        2 
   8    chr8_9852831     ASom    T    C        0      0        2 
   8    chr8_9852831     HCab    T    C      0.5      1        2 
   8    chr8_9852831     HPrz    T    C      0.5      1        2 
   8    chr8_9852831     ZBoe    T    C        0      0        2 
   8    chr8_9852831     ZGre    T    C        0      0        2 
   8    chr8_9852831     ZHar    T    C        0      0        2 
   8    chr8_9852831   Sample    T    C        1      2        2 
   8    chr8_9858492     AAsi    C    T        0      0        2 
   8    chr8_9858492     AKia    C    T        0      0        2 
   8    chr8_9858492     AOna    C    T        0      0        2 
   8    chr8_9858492     ASom    C    T        0      0        2 
   8    chr8_9858492     HCab    C    T        0      0        2 
   8    chr8_9858492     HPrz    C    T        0      0        2 
   8    chr8_9858492     ZBoe    C    T        0      0        2 
   8    chr8_9858492     ZGre    C    T        1      2        2 
   8    chr8_9858492     ZHar    C    T        0      0        2 
   8    chr8_9858492   Sample    C    T        0      0        2 
   8    chr8_9864258     AAsi    T    C        0      0        2 
   8    chr8_9864258     AKia    T    C        0      0        2 
   8    chr8_9864258     AOna    T    C        0      0        2 
   8    chr8_9864258     ASom    T    C        0      0        2 
   8    chr8_9864258     HCab    T    C        1      2        2 
   8    chr8_9864258     HPrz    T    C        1      2        2 
   8    chr8_9864258     ZBoe    T    C        0      0        2 
   8    chr8_9864258     ZGre    T    C        0      0        2 
   8    chr8_9864258     ZHar    T    C        0      0        2 
   8    chr8_9864258   Sample    T    C        1      2        2 
   8    chr8_9870801     AAsi    A    G        0      0        2 
   8    chr8_9870801     AKia    A    G        0      0        2 
   8    chr8_9870801     AOna    A    G        0      0        2 
   8    chr8_9870801     ASom    A    G        0      0        2 
   8    chr8_9870801     HCab    A    G        0      0        2 
   8    chr8_9870801     HPrz    A    G        0      0        2 
   8    chr8_9870801     ZBoe    A    G      0.5      1        2 
   8    chr8_9870801     ZGre    A    G        0      0        2 
   8    chr8_9870801     ZHar    A    G        0      0        2 
   8    chr8_9870801   Sample    A    G        0      0        2 
   8    chr8_9871383     AAsi    A    G        0      0        2 
   8    chr8_9871383     AKia    A    G        0      0        2 
   8    chr8_9871383     AOna    A    G        0      0        2 
   8    chr8_9871383     ASom    A    G        0      0        2 
   8    chr8_9871383     HCab    A    G      0.5      1        2 
   8    chr8_9871383     HPrz    A    G      0.5      1        2 
   8    chr8_9871383     ZBoe    A    G        0      0        2 
   8    chr8_9871383     ZGre    A    G        0      0        2 
   8    chr8_9871383     ZHar    A    G        0      0        2 
   8    chr8_9871383   Sample    A    G        1      2        2 
   8    chr8_9871565     AAsi    A    G        0      0        2 
   8    chr8_9871565     AKia    A    G        0      0        2 
   8    chr8_9871565     AOna    A    G        0      0        2 
   8    chr8_9871565     ASom    A    G        0      0        2 
   8    chr8_9871565     HCab    A    G        0      0        2 
   8    chr8_9871565     HPrz    A    G        0      0        2 
   8    chr8_9871565     ZBoe    A    G      0.5      1        2 
   8    chr8_9871565     ZGre    A    G        0      0        2 
   8    chr8_9871565     ZHar    A    G        0      0        2 
   8    chr8_9871565   Sample    A    G        0      0        2 
   8    chr8_9873643     AAsi    G    A        0      0        2 
   8    chr8_9873643     AKia    G    A        0      0        2 
   8    chr8_9873643     AOna    G    A        1      2        2 
   8    chr8_9873643     ASom    G    A        0      0        2 
   8    chr8_9873643     HCab    G    A        0      0        2 
   8    chr8_9873643     HPrz    G    A        0      0        2 
   8    chr8_9873643     ZBoe    G    A        0      0        2 
   8    chr8_9873643     ZGre    G    A        0      0        2 
   8    chr8_9873643     ZHar    G    A        0      0        2 
   8    chr8_9873643   Sample    G    A        0      0        2 
   8    chr8_9874154     AAsi    A    G        0      0        2 
   8    chr8_9874154     AKia    A    G        0      0        2 
   8    chr8_9874154     AOna    A    G        0      0        2 
   8    chr8_9874154     ASom    A    G      0.5      1        2 
   8    chr8_9874154     HCab    A    G        0      0        2 
   8    chr8_9874154     HPrz    A    G        0      0        2 
   8    chr8_9874154     ZBoe    A    G        0      0        2 
   8    chr8_9874154     ZGre    A    G        0      0        2 
   8    chr8_9874154     ZHar    A    G        0      0        2 
   8    chr8_9874154   Sample    A    G        0      0        2 
   8    chr8_9875849     AAsi    C    A        0      0        2 
   8    chr8_9875849     AKia    C    A        0      0        2 
   8    chr8_9875849     AOna    C    A        0      0        2 
   8    chr8_9875849     ASom    C    A        0      0        2 
   8    chr8_9875849     HCab    C    A        0      0        2 
   8    chr8_9875849     HPrz    C    A        0      0        2 
   8    chr8_9875849     ZBoe    C    A        0      0        2 
   8    chr8_9875849     ZGre    C    A        0      0        2 
   8    chr8_9875849     ZHar    C    A        1      2        2 
   8    chr8_9875849   Sample    C    A        0      0        2 
   8    chr8_9875873     AAsi    A    G        0      0        2 
   8    chr8_9875873     AKia    A    G        0      0        2 
   8    chr8_9875873     AOna    A    G        0      0        2 
   8    chr8_9875873     ASom    A    G        0      0        2 
   8    chr8_9875873     HCab    A    G        1      2        2 
   8    chr8_9875873     HPrz    A    G        1      2        2 
   8    chr8_9875873     ZBoe    A    G        0      0        2 
   8    chr8_9875873     ZGre    A    G        0      0        2 
   8    chr8_9875873     ZHar    A    G      0.5      1        2 
   8    chr8_9875873   Sample    A    G        1      2        2 
   8    chr8_9876826     AAsi    T    C        0      0        2 
   8    chr8_9876826     AKia    T    C        0      0        2 
   8    chr8_9876826     AOna    T    C        0      0        2 
   8    chr8_9876826     ASom    T    C        0      0        2 
   8    chr8_9876826     HCab    T    C        1      2        2 
   8    chr8_9876826     HPrz    T    C        1      2        2 
   8    chr8_9876826     ZBoe    T    C        0      0        2 
   8    chr8_9876826     ZGre    T    C        0      0        2 
   8    chr8_9876826     ZHar    T    C        0      0        2 
   8    chr8_9876826   Sample    T    C        1      2        2 
   8    chr8_9877523     AAsi    T    C        0      0        2 
   8    chr8_9877523     AKia    T    C        1      2        2 
   8    chr8_9877523     AOna    T    C        0      0        2 
   8    chr8_9877523     ASom    T    C        0      0        2 
   8    chr8_9877523     HCab    T    C        0      0        2 
   8    chr8_9877523     HPrz    T    C        0      0        2 
   8    chr8_9877523     ZBoe    T    C        0      0        2 
   8    chr8_9877523     ZGre    T    C        0      0        2 
   8    chr8_9877523     ZHar    T    C        0      0        2 
   8    chr8_9877523   Sample    T    C        0      0        2 
   8    chr8_9878140     AAsi    A    G        1      2        2 
   8    chr8_9878140     AKia    A    G        0      0        2 
   8    chr8_9878140     AOna    A    G        0      0        2 
   8    chr8_9878140     ASom    A    G        0      0        2 
   8    chr8_9878140     HCab    A    G        0      0        2 
   8    chr8_9878140     HPrz    A    G        0      0        2 
   8    chr8_9878140     ZBoe    A    G        0      0        2 
   8    chr8_9878140     ZGre    A    G        0      0        2 
   8    chr8_9878140     ZHar    A    G        0      0        2 
   8    chr8_9878140   Sample    A    G        0      0        2 
   8    chr8_9879035     AAsi    T    C        0      0        2 
   8    chr8_9879035     AKia    T    C        0      0        2 
   8    chr8_9879035     AOna    T    C        0      0        2 
   8    chr8_9879035     ASom    T    C        0      0        2 
   8    chr8_9879035     HCab    T    C        1      2        2 
   8    chr8_9879035     HPrz    T    C        1      2        2 
   8    chr8_9879035     ZBoe    T    C        0      0        2 
   8    chr8_9879035     ZGre    T    C        0      0        2 
   8    chr8_9879035     ZHar    T    C        0      0        2 
   8    chr8_9879035   Sample    T    C        1      2        2 
   8    chr8_9879267     AAsi    G    A        0      0        2 
   8    chr8_9879267     AKia    G    A        0      0        2 
   8    chr8_9879267     AOna    G    A        0      0        2 
   8    chr8_9879267     ASom    G    A        0      0        2 
   8    chr8_9879267     HCab    G    A        0      0        2 
   8    chr8_9879267     HPrz    G    A        0      0        2 
   8    chr8_9879267     ZBoe    G    A        1      2        2 
   8    chr8_9879267     ZGre    G    A        1      2        2 
   8    chr8_9879267     ZHar    G    A        0      0        2 
   8    chr8_9879267   Sample    G    A        0      0        2 
   8    chr8_9879540     AAsi    C    T        0      0        2 
   8    chr8_9879540     AKia    C    T        0      0        2 
   8    chr8_9879540     AOna    C    T        0      0        2 
   8    chr8_9879540     ASom    C    T        1      2        2 
   8    chr8_9879540     HCab    C    T        0      0        2 
   8    chr8_9879540     HPrz    C    T        0      0        2 
   8    chr8_9879540     ZBoe    C    T        0      0        2 
   8    chr8_9879540     ZGre    C    T        0      0        2 
   8    chr8_9879540     ZHar    C    T        0      0        2 
   8    chr8_9879540   Sample    C    T        0      0        2 
   8    chr8_9883470     AAsi    T    C        0      0        2 
   8    chr8_9883470     AKia    T    C        0      0        2 
   8    chr8_9883470     AOna    T    C        0      0        2 
   8    chr8_9883470     ASom    T    C        0      0        2 
   8    chr8_9883470     HCab    T    C        1      2        2 
   8    chr8_9883470     HPrz    T    C        1      2        2 
   8    chr8_9883470     ZBoe    T    C        0      0        2 
   8    chr8_9883470     ZGre    T    C        0      0        2 
   8    chr8_9883470     ZHar    T    C        0      0        2 
   8    chr8_9883470   Sample    T    C        1      2        2 
   8    chr8_9884449     AAsi    T    G        0      0        2 
   8    chr8_9884449     AKia    T    G        0      0        2 
   8    chr8_9884449     AOna    T    G        0      0        2 
   8    chr8_9884449     ASom    T    G        0      0        2 
   8    chr8_9884449     HCab    T    G        1      2        2 
   8    chr8_9884449     HPrz    T    G        1      2        2 
   8    chr8_9884449     ZBoe    T    G        0      0        2 
   8    chr8_9884449     ZGre    T    G        0      0        2 
   8    chr8_9884449     ZHar    T    G        0      0        2 
   8    chr8_9884449   Sample    T    G        1      2        2 
   8    chr8_9889627     AAsi    A    G        0      0        2 
   8    chr8_9889627     AKia    A    G        0      0        2 
   8    chr8_9889627     AOna    A    G        0      0        2 
   8    chr8_9889627     ASom    A    G        0      0        2 
   8    chr8_9889627     HCab    A    G        1      2        2 
   8    chr8_9889627     HPrz    A    G        1      2        2 
   8    chr8_9889627     ZBoe    A    G        0      0        2 
   8    chr8_9889627     ZGre    A    G        0      0        2 
   8    chr8_9889627     ZHar    A    G        0      0        2 
   8    chr8_9889627   Sample    A    G        1      2        2 
   8    chr8_9891460     AAsi    T    C        0      0        2 
   8    chr8_9891460     AKia    T    C        0      0        2 
   8    chr8_9891460     AOna    T    C        0      0        2 
   8    chr8_9891460     ASom    T    C        0      0        2 
   8    chr8_9891460     HCab    T    C        0      0        2 
   8    chr8_9891460     HPrz    T    C      0.5      1        2 
   8    chr8_9891460     ZBoe    T    C        0      0        2 
   8    chr8_9891460     ZGre    T    C        0      0        2 
   8    chr8_9891460     ZHar    T    C        0      0        2 
   8    chr8_9891460   Sample    T    C        0      0        2 
   8    chr8_9896352     AAsi    T    C        0      0        2 
   8    chr8_9896352     AKia    T    C        0      0        2 
   8    chr8_9896352     AOna    T    C        0      0        2 
   8    chr8_9896352     ASom    T    C        0      0        2 
   8    chr8_9896352     HCab    T    C        0      0        2 
   8    chr8_9896352     HPrz    T    C        0      0        2 
   8    chr8_9896352     ZBoe    T    C      0.5      1        2 
   8    chr8_9896352     ZGre    T    C        0      0        2 
   8    chr8_9896352     ZHar    T    C        0      0        2 
   8    chr8_9896352   Sample    T    C        0      0        2 
   8    chr8_9901237     AAsi    G    C        0      0        2 
   8    chr8_9901237     AKia    G    C        0      0        2 
   8    chr8_9901237     AOna    G    C        0      0        2 
   8    chr8_9901237     ASom    G    C        0      0        2 
   8    chr8_9901237     HCab    G    C        0      0        2 
   8    chr8_9901237     HPrz    G    C        0      0        2 
   8    chr8_9901237     ZBoe    G    C        0      0        2 
   8    chr8_9901237     ZGre    G    C      0.5      1        2 
   8    chr8_9901237     ZHar    G    C        0      0        2 
   8    chr8_9901237   Sample    G    C        0      0        2 
   8    chr8_9906190     AAsi    T    C        0      0        2 
   8    chr8_9906190     AKia    T    C        1      2        2 
   8    chr8_9906190     AOna    T    C      0.5      1        2 
   8    chr8_9906190     ASom    T    C        0      0        2 
   8    chr8_9906190     HCab    T    C        0      0        2 
   8    chr8_9906190     HPrz    T    C        0      0        2 
   8    chr8_9906190     ZBoe    T    C        1      2        2 
   8    chr8_9906190     ZGre    T    C        1      2        2 
   8    chr8_9906190     ZHar    T    C        1      2        2 
   8    chr8_9906190   Sample    T    C        0      0        2 
   8    chr8_9907983     AAsi    T    C        0      0        2 
   8    chr8_9907983     AKia    T    C        0      0        2 
   8    chr8_9907983     AOna    T    C        0      0        2 
   8    chr8_9907983     ASom    T    C        0      0        2 
   8    chr8_9907983     HCab    T    C        1      2        2 
   8    chr8_9907983     HPrz    T    C        1      2        2 
   8    chr8_9907983     ZBoe    T    C        0      0        2 
   8    chr8_9907983     ZGre    T    C        0      0        2 
   8    chr8_9907983     ZHar    T    C        0      0        2 
   8    chr8_9907983   Sample    T    C        1      2        2 
   8    chr8_9908483     AAsi    C    A        0      0        2 
   8    chr8_9908483     AKia    C    A        0      0        2 
   8    chr8_9908483     AOna    C    A        0      0        2 
   8    chr8_9908483     ASom    C    A        0      0        2 
   8    chr8_9908483     HCab    C    A        1      2        2 
   8    chr8_9908483     HPrz    C    A        1      2        2 
   8    chr8_9908483     ZBoe    C    A        0      0        2 
   8    chr8_9908483     ZGre    C    A        0      0        2 
   8    chr8_9908483     ZHar    C    A        0      0        2 
   8    chr8_9908483   Sample    C    A        1      2        2 
   8    chr8_9920987     AAsi    G    A        0      0        2 
   8    chr8_9920987     AKia    G    A        0      0        2 
   8    chr8_9920987     AOna    G    A      0.5      1        2 
   8    chr8_9920987     ASom    G    A        0      0        2 
   8    chr8_9920987     HCab    G    A        0      0        2 
   8    chr8_9920987     HPrz    G    A        0      0        2 
   8    chr8_9920987     ZBoe    G    A        0      0        2 
   8    chr8_9920987     ZGre    G    A        0      0        2 
   8    chr8_9920987     ZHar    G    A        0      0        2 
   8    chr8_9920987   Sample    G    A        0      0        2 
   8    chr8_9921702     AAsi    C    T        0      0        2 
   8    chr8_9921702     AKia    C    T        0      0        2 
   8    chr8_9921702     AOna    C    T        0      0        2 
   8    chr8_9921702     ASom    C    T        0      0        2 
   8    chr8_9921702     HCab    C    T        0      0        2 
   8    chr8_9921702     HPrz    C    T        0      0        2 
   8    chr8_9921702     ZBoe    C    T      0.5      1        2 
   8    chr8_9921702     ZGre    C    T        0      0        2 
   8    chr8_9921702     ZHar    C    T        0      0        2 
   8    chr8_9921702   Sample    C    T        0      0        2 
   8    chr8_9925402     AAsi    A    G        0      0        2 
   8    chr8_9925402     AKia    A    G        0      0        2 
   8    chr8_9925402     AOna    A    G        0      0        2 
   8    chr8_9925402     ASom    A    G        0      0        2 
   8    chr8_9925402     HCab    A    G        0      0        2 
   8    chr8_9925402     HPrz    A    G        0      0        2 
   8    chr8_9925402     ZBoe    A    G      0.5      1        2 
   8    chr8_9925402     ZGre    A    G        0      0        2 
   8    chr8_9925402     ZHar    A    G        0      0        2 
   8    chr8_9925402   Sample    A    G        0      0        2 
   8    chr8_9926193     AAsi    C    T        0      0        2 
   8    chr8_9926193     AKia    C    T        0      0        2 
   8    chr8_9926193     AOna    C    T      0.5      1        2 
   8    chr8_9926193     ASom    C    T        0      0        2 
   8    chr8_9926193     HCab    C    T        0      0        2 
   8    chr8_9926193     HPrz    C    T        0      0        2 
   8    chr8_9926193     ZBoe    C    T        0      0        2 
   8    chr8_9926193     ZGre    C    T        0      0        2 
   8    chr8_9926193     ZHar    C    T        0      0        2 
   8    chr8_9926193   Sample    C    T        0      0        2 
   8    chr8_9926766     AAsi    C    T        0      0        2 
   8    chr8_9926766     AKia    C    T        0      0        2 
   8    chr8_9926766     AOna    C    T        0      0        2 
   8    chr8_9926766     ASom    C    T        0      0        2 
   8    chr8_9926766     HCab    C    T        1      2        2 
   8    chr8_9926766     HPrz    C    T        1      2        2 
   8    chr8_9926766     ZBoe    C    T        0      0        2 
   8    chr8_9926766     ZGre    C    T        0      0        2 
   8    chr8_9926766     ZHar    C    T        0      0        2 
   8    chr8_9926766   Sample    C    T        1      2        2 
   8    chr8_9928708     AAsi    C    T        0      0        2 
   8    chr8_9928708     AKia    C    T        0      0        2 
   8    chr8_9928708     AOna    C    T        0      0        2 
   8    chr8_9928708     ASom    C    T        0      0        2 
   8    chr8_9928708     HCab    C    T        1      2        2 
   8    chr8_9928708     HPrz    C    T        1      2        2 
   8    chr8_9928708     ZBoe    C    T        0      0        2 
   8    chr8_9928708     ZGre    C    T        0      0        2 
   8    chr8_9928708     ZHar    C    T        0      0        2 
   8    chr8_9928708   Sample    C    T        1      2        2 
   8    chr8_9929622     AAsi    T    C        0      0        2 
   8    chr8_9929622     AKia    T    C        1      2        2 
   8    chr8_9929622     AOna    T    C      0.5      1        2 
   8    chr8_9929622     ASom    T    C        0      0        2 
   8    chr8_9929622     HCab    T    C        0      0        2 
   8    chr8_9929622     HPrz    T    C        0      0        2 
   8    chr8_9929622     ZBoe    T    C        0      0        2 
   8    chr8_9929622     ZGre    T    C        0      0        2 
   8    chr8_9929622     ZHar    T    C        0      0        2 
   8    chr8_9929622   Sample    T    C        0      0        2 
   8    chr8_9932044     AAsi    G    A        0      0        2 
   8    chr8_9932044     AKia    G    A        0      0        2 
   8    chr8_9932044     AOna    G    A        0      0        2 
   8    chr8_9932044     ASom    G    A        0      0        2 
   8    chr8_9932044     HCab    G    A        1      2        2 
   8    chr8_9932044     HPrz    G    A        1      2        2 
   8    chr8_9932044     ZBoe    G    A        0      0        2 
   8    chr8_9932044     ZGre    G    A        0      0        2 
   8    chr8_9932044     ZHar    G    A        0      0        2 
   8    chr8_9932044   Sample    G    A        1      2        2 
   8    chr8_9933392     AAsi    A    C        1      2        2 
   8    chr8_9933392     AKia    A    C        0      0        2 
   8    chr8_9933392     AOna    A    C        0      0        2 
   8    chr8_9933392     ASom    A    C        1      2        2 
   8    chr8_9933392     HCab    A    C        0      0        2 
   8    chr8_9933392     HPrz    A    C        0      0        2 
   8    chr8_9933392     ZBoe    A    C        0      0        2 
   8    chr8_9933392     ZGre    A    C        0      0        2 
   8    chr8_9933392     ZHar    A    C        0      0        2 
   8    chr8_9933392   Sample    A    C        0      0        2 
   8    chr8_9935142     AAsi    C    T        0      0        2 
   8    chr8_9935142     AKia    C    T        0      0        2 
   8    chr8_9935142     AOna    C    T        0      0        2 
   8    chr8_9935142     ASom    C    T        0      0        2 
   8    chr8_9935142     HCab    C    T        1      2        2 
   8    chr8_9935142     HPrz    C    T        1      2        2 
   8    chr8_9935142     ZBoe    C    T        0      0        2 
   8    chr8_9935142     ZGre    C    T        0      0        2 
   8    chr8_9935142     ZHar    C    T        0      0        2 
   8    chr8_9935142   Sample    C    T        1      2        2 
   8    chr8_9935779     AAsi    T    G        0      0        2 
   8    chr8_9935779     AKia    T    G        0      0        2 
   8    chr8_9935779     AOna    T    G        0      0        2 
   8    chr8_9935779     ASom    T    G        0      0        2 
   8    chr8_9935779     HCab    T    G        1      2        2 
   8    chr8_9935779     HPrz    T    G        1      2        2 
   8    chr8_9935779     ZBoe    T    G        0      0        2 
   8    chr8_9935779     ZGre    T    G        0      0        2 
   8    chr8_9935779     ZHar    T    G        0      0        2 
   8    chr8_9935779   Sample    T    G        1      2        2 
   8    chr8_9937050     AAsi    G    A        0      0        2 
   8    chr8_9937050     AKia    G    A      0.5      1        2 
   8    chr8_9937050     AOna    G    A        0      0        2 
   8    chr8_9937050     ASom    G    A        0      0        2 
   8    chr8_9937050     HCab    G    A        0      0        2 
   8    chr8_9937050     HPrz    G    A        0      0        2 
   8    chr8_9937050     ZBoe    G    A        0      0        2 
   8    chr8_9937050     ZGre    G    A        0      0        2 
   8    chr8_9937050     ZHar    G    A        0      0        2 
   8    chr8_9937050   Sample    G    A        0      0        2 
   8    chr8_9942299     AAsi    T    C        0      0        2 
   8    chr8_9942299     AKia    T    C        0      0        2 
   8    chr8_9942299     AOna    T    C        0      0        2 
   8    chr8_9942299     ASom    T    C        0      0        2 
   8    chr8_9942299     HCab    T    C        1      2        2 
   8    chr8_9942299     HPrz    T    C        1      2        2 
   8    chr8_9942299     ZBoe    T    C        0      0        2 
   8    chr8_9942299     ZGre    T    C        0      0        2 
   8    chr8_9942299     ZHar    T    C        0      0        2 
   8    chr8_9942299   Sample    T    C        1      2        2 
   8    chr8_9942858     AAsi    C    T        0      0        2 
   8    chr8_9942858     AKia    C    T        0      0        2 
   8    chr8_9942858     AOna    C    T        0      0        2 
   8    chr8_9942858     ASom    C    T        0      0        2 
   8    chr8_9942858     HCab    C    T        1      2        2 
   8    chr8_9942858     HPrz    C    T        1      2        2 
   8    chr8_9942858     ZBoe    C    T        0      0        2 
   8    chr8_9942858     ZGre    C    T        0      0        2 
   8    chr8_9942858     ZHar    C    T        0      0        2 
   8    chr8_9942858   Sample    C    T        1      2        2 
   8    chr8_9943258     AAsi    C    A        0      0        2 
   8    chr8_9943258     AKia    C    A        0      0        2 
   8    chr8_9943258     AOna    C    A        0      0        2 
   8    chr8_9943258     ASom    C    A        0      0        2 
   8    chr8_9943258     HCab    C    A        0      0        2 
   8    chr8_9943258     HPrz    C    A        0      0        2 
   8    chr8_9943258     ZBoe    C    A        1      2        2 
   8    chr8_9943258     ZGre    C    A        0      0        2 
   8    chr8_9943258     ZHar    C    A        0      0        2 
   8    chr8_9943258   Sample    C    A        0      0        2 
   8    chr8_9944395     AAsi    G    C        0      0        2 
   8    chr8_9944395     AKia    G    C        0      0        2 
   8    chr8_9944395     AOna    G    C        0      0        2 
   8    chr8_9944395     ASom    G    C        0      0        2 
   8    chr8_9944395     HCab    G    C        0      0        2 
   8    chr8_9944395     HPrz    G    C        0      0        2 
   8    chr8_9944395     ZBoe    G    C        1      2        2 
   8    chr8_9944395     ZGre    G    C        0      0        2 
   8    chr8_9944395     ZHar    G    C        0      0        2 
   8    chr8_9944395   Sample    G    C        0      0        2 
   8    chr8_9946545     AAsi    C    A        0      0        2 
   8    chr8_9946545     AKia    C    A        0      0        2 
   8    chr8_9946545     AOna    C    A        0      0        2 
   8    chr8_9946545     ASom    C    A        0      0        2 
   8    chr8_9946545     HCab    C    A        0      0        2 
   8    chr8_9946545     HPrz    C    A        0      0        2 
   8    chr8_9946545     ZBoe    C    A        1      2        2 
   8    chr8_9946545     ZGre    C    A        0      0        2 
   8    chr8_9946545     ZHar    C    A        0      0        2 
   8    chr8_9946545   Sample    C    A        0      0        2 
   8    chr8_9951226     AAsi    G    A        0      0        2 
   8    chr8_9951226     AKia    G    A        0      0        2 
   8    chr8_9951226     AOna    G    A        0      0        2 
   8    chr8_9951226     ASom    G    A        0      0        2 
   8    chr8_9951226     HCab    G    A        0      0        2 
   8    chr8_9951226     HPrz    G    A        0      0        2 
   8    chr8_9951226     ZBoe    G    A        0      0        2 
   8    chr8_9951226     ZGre    G    A        0      0        2 
   8    chr8_9951226     ZHar    G    A      0.5      1        2 
   8    chr8_9951226   Sample    G    A        0      0        2 
   8    chr8_9955076     AAsi    T    C        0      0        2 
   8    chr8_9955076     AKia    T    C        0      0        2 
   8    chr8_9955076     AOna    T    C        0      0        2 
   8    chr8_9955076     ASom    T    C        0      0        2 
   8    chr8_9955076     HCab    T    C        1      2        2 
   8    chr8_9955076     HPrz    T    C        1      2        2 
   8    chr8_9955076     ZBoe    T    C        0      0        2 
   8    chr8_9955076     ZGre    T    C        0      0        2 
   8    chr8_9955076     ZHar    T    C        0      0        2 
   8    chr8_9955076   Sample    T    C        1      2        2 
   8    chr8_9956002     AAsi    T    C        0      0        2 
   8    chr8_9956002     AKia    T    C        0      0        2 
   8    chr8_9956002     AOna    T    C        0      0        2 
   8    chr8_9956002     ASom    T    C        0      0        2 
   8    chr8_9956002     HCab    T    C        0      0        2 
   8    chr8_9956002     HPrz    T    C        0      0        2 
   8    chr8_9956002     ZBoe    T    C        0      0        2 
   8    chr8_9956002     ZGre    T    C        1      2        2 
   8    chr8_9956002     ZHar    T    C        1      2        2 
   8    chr8_9956002   Sample    T    C        0      0        2 
   8    chr8_9956277     AAsi    G    C        0      0        2 
   8    chr8_9956277     AKia    G    C        0      0        2 
   8    chr8_9956277     AOna    G    C        0      0        2 
   8    chr8_9956277     ASom    G    C        0      0        2 
   8    chr8_9956277     HCab    G    C        0      0        2 
   8    chr8_9956277     HPrz    G    C        0      0        2 
   8    chr8_9956277     ZBoe    G    C        0      0        2 
   8    chr8_9956277     ZGre    G    C        1      2        2 
   8    chr8_9956277     ZHar    G    C        0      0        2 
   8    chr8_9956277   Sample    G    C        0      0        2 
   8    chr8_9959587     AAsi    A    G        0      0        2 
   8    chr8_9959587     AKia    A    G        0      0        2 
   8    chr8_9959587     AOna    A    G        0      0        2 
   8    chr8_9959587     ASom    A    G        0      0        2 
   8    chr8_9959587     HCab    A    G        0      0        2 
   8    chr8_9959587     HPrz    A    G        0      0        2 
   8    chr8_9959587     ZBoe    A    G        0      0        2 
   8    chr8_9959587     ZGre    A    G        0      0        2 
   8    chr8_9959587     ZHar    A    G        1      2        2 
   8    chr8_9959587   Sample    A    G        0      0        2 
   8    chr8_9962857     AAsi    A    G        0      0        2 
   8    chr8_9962857     AKia    A    G        0      0        2 
   8    chr8_9962857     AOna    A    G        0      0        2 
   8    chr8_9962857     ASom    A    G        0      0        2 
   8    chr8_9962857     HCab    A    G        1      2        2 
   8    chr8_9962857     HPrz    A    G        1      2        2 
   8    chr8_9962857     ZBoe    A    G        0      0        2 
   8    chr8_9962857     ZGre    A    G        0      0        2 
   8    chr8_9962857     ZHar    A    G        0      0        2 
   8    chr8_9962857   Sample    A    G        1      2        2 
   8    chr8_9963442     AAsi    T    C        0      0        2 
   8    chr8_9963442     AKia    T    C        0      0        2 
   8    chr8_9963442     AOna    T    C        0      0        2 
   8    chr8_9963442     ASom    T    C        0      0        2 
   8    chr8_9963442     HCab    T    C        0      0        2 
   8    chr8_9963442     HPrz    T    C        0      0        2 
   8    chr8_9963442     ZBoe    T    C        0      0        2 
   8    chr8_9963442     ZGre    T    C        1      2        2 
   8    chr8_9963442     ZHar    T    C        1      2        2 
   8    chr8_9963442   Sample    T    C        0      0        2 
   8    chr8_9963877     AAsi    A    G        0      0        2 
   8    chr8_9963877     AKia    A    G        0      0        2 
   8    chr8_9963877     AOna    A    G        0      0        2 
   8    chr8_9963877     ASom    A    G        0      0        2 
   8    chr8_9963877     HCab    A    G        1      2        2 
   8    chr8_9963877     HPrz    A    G        1      2        2 
   8    chr8_9963877     ZBoe    A    G        0      0        2 
   8    chr8_9963877     ZGre    A    G        0      0        2 
   8    chr8_9963877     ZHar    A    G        0      0        2 
   8    chr8_9963877   Sample    A    G        1      2        2 
   8    chr8_9965296     AAsi    A    G        0      0        2 
   8    chr8_9965296     AKia    A    G        0      0        2 
   8    chr8_9965296     AOna    A    G        0      0        2 
   8    chr8_9965296     ASom    A    G        0      0        2 
   8    chr8_9965296     HCab    A    G        1      2        2 
   8    chr8_9965296     HPrz    A    G        1      2        2 
   8    chr8_9965296     ZBoe    A    G        0      0        2 
   8    chr8_9965296     ZGre    A    G        0      0        2 
   8    chr8_9965296     ZHar    A    G        0      0        2 
   8    chr8_9965296   Sample    A    G        1      2        2 
   8    chr8_9969200     AAsi    C    A        0      0        2 
   8    chr8_9969200     AKia    C    A        1      2        2 
   8    chr8_9969200     AOna    C    A        1      2        2 
   8    chr8_9969200     ASom    C    A        0      0        2 
   8    chr8_9969200     HCab    C    A        0      0        2 
   8    chr8_9969200     HPrz    C    A        0      0        2 
   8    chr8_9969200     ZBoe    C    A        0      0        2 
   8    chr8_9969200     ZGre    C    A        0      0        2 
   8    chr8_9969200     ZHar    C    A        0      0        2 
   8    chr8_9969200   Sample    C    A        0      0        2 
   8    chr8_9969914     AAsi    T    C        0      0        2 
   8    chr8_9969914     AKia    T    C        0      0        2 
   8    chr8_9969914     AOna    T    C        0      0        2 
   8    chr8_9969914     ASom    T    C        1      2        2 
   8    chr8_9969914     HCab    T    C        0      0        2 
   8    chr8_9969914     HPrz    T    C        0      0        2 
   8    chr8_9969914     ZBoe    T    C        0      0        2 
   8    chr8_9969914     ZGre    T    C        0      0        2 
   8    chr8_9969914     ZHar    T    C        0      0        2 
   8    chr8_9969914   Sample    T    C        0      0        2 
   8    chr8_9970459     AAsi    G    C        0      0        2 
   8    chr8_9970459     AKia    G    C        0      0        2 
   8    chr8_9970459     AOna    G    C        0      0        2 
   8    chr8_9970459     ASom    G    C        0      0        2 
   8    chr8_9970459     HCab    G    C        0      0        2 
   8    chr8_9970459     HPrz    G    C        0      0        2 
   8    chr8_9970459     ZBoe    G    C        0      0        2 
   8    chr8_9970459     ZGre    G    C      0.5      1        2 
   8    chr8_9970459     ZHar    G    C        0      0        2 
   8    chr8_9970459   Sample    G    C        0      0        2 
   8    chr8_9970775     AAsi    A    G        0      0        2 
   8    chr8_9970775     AKia    A    G        0      0        2 
   8    chr8_9970775     AOna    A    G        0      0        2 
   8    chr8_9970775     ASom    A    G        0      0        2 
   8    chr8_9970775     HCab    A    G        1      2        2 
   8    chr8_9970775     HPrz    A    G        1      2        2 
   8    chr8_9970775     ZBoe    A    G        0      0        2 
   8    chr8_9970775     ZGre    A    G        0      0        2 
   8    chr8_9970775     ZHar    A    G        0      0        2 
   8    chr8_9970775   Sample    A    G        1      2        2 
   8    chr8_9972748     AAsi    T    C        0      0        2 
   8    chr8_9972748     AKia    T    C        0      0        2 
   8    chr8_9972748     AOna    T    C        0      0        2 
   8    chr8_9972748     ASom    T    C        0      0        2 
   8    chr8_9972748     HCab    T    C      0.5      1        2 
   8    chr8_9972748     HPrz    T    C      0.5      1        2 
   8    chr8_9972748     ZBoe    T    C        0      0        2 
   8    chr8_9972748     ZGre    T    C        0      0        2 
   8    chr8_9972748     ZHar    T    C        0      0        2 
   8    chr8_9972748   Sample    T    C        0      0        2 
   8    chr8_9974658     AAsi    C    G        0      0        2 
   8    chr8_9974658     AKia    C    G        0      0        2 
   8    chr8_9974658     AOna    C    G      0.5      1        2 
   8    chr8_9974658     ASom    C    G        0      0        2 
   8    chr8_9974658     HCab    C    G        0      0        2 
   8    chr8_9974658     HPrz    C    G        0      0        2 
   8    chr8_9974658     ZBoe    C    G        0      0        2 
   8    chr8_9974658     ZGre    C    G        0      0        2 
   8    chr8_9974658     ZHar    C    G        0      0        2 
   8    chr8_9974658   Sample    C    G        0      0        2 
   8    chr8_9975344     AAsi    A    G        1      2        2 
   8    chr8_9975344     AKia    A    G        0      0        2 
   8    chr8_9975344     AOna    A    G      0.5      1        2 
   8    chr8_9975344     ASom    A    G        1      2        2 
   8    chr8_9975344     HCab    A    G        0      0        2 
   8    chr8_9975344     HPrz    A    G        0      0        2 
   8    chr8_9975344     ZBoe    A    G        0      0        2 
   8    chr8_9975344     ZGre    A    G        0      0        2 
   8    chr8_9975344     ZHar    A    G        0      0        2 
   8    chr8_9975344   Sample    A    G        0      0        2 
   8    chr8_9977204     AAsi    A    G        0      0        2 
   8    chr8_9977204     AKia    A    G        1      2        2 
   8    chr8_9977204     AOna    A    G        0      0        2 
   8    chr8_9977204     ASom    A    G        0      0        2 
   8    chr8_9977204     HCab    A    G        0      0        2 
   8    chr8_9977204     HPrz    A    G        0      0        2 
   8    chr8_9977204     ZBoe    A    G        0      0        2 
   8    chr8_9977204     ZGre    A    G        0      0        2 
   8    chr8_9977204     ZHar    A    G        0      0        2 
   8    chr8_9977204   Sample    A    G        0      0        2 
   8    chr8_9977889     AAsi    G    A        0      0        2 
   8    chr8_9977889     AKia    G    A        0      0        2 
   8    chr8_9977889     AOna    G    A        0      0        2 
   8    chr8_9977889     ASom    G    A        0      0        2 
   8    chr8_9977889     HCab    G    A        1      2        2 
   8    chr8_9977889     HPrz    G    A        1      2        2 
   8    chr8_9977889     ZBoe    G    A        0      0        2 
   8    chr8_9977889     ZGre    G    A        0      0        2 
   8    chr8_9977889     ZHar    G    A        0      0        2 
   8    chr8_9977889   Sample    G    A        1      2        2 
   8    chr8_9978006     AAsi    T    C        0      0        2 
   8    chr8_9978006     AKia    T    C        0      0        2 
   8    chr8_9978006     AOna    T    C      0.5      1        2 
   8    chr8_9978006     ASom    T    C        0      0        2 
   8    chr8_9978006     HCab    T    C        0      0        2 
   8    chr8_9978006     HPrz    T    C        0      0        2 
   8    chr8_9978006     ZBoe    T    C        0      0        2 
   8    chr8_9978006     ZGre    T    C        0      0        2 
   8    chr8_9978006     ZHar    T    C        0      0        2 
   8    chr8_9978006   Sample    T    C        0      0        2 
   8    chr8_9978186     AAsi    T    C        0      0        2 
   8    chr8_9978186     AKia    T    C        1      2        2 
   8    chr8_9978186     AOna    T    C        1      2        2 
   8    chr8_9978186     ASom    T    C        0      0        2 
   8    chr8_9978186     HCab    T    C        0      0        2 
   8    chr8_9978186     HPrz    T    C        0      0        2 
   8    chr8_9978186     ZBoe    T    C        1      2        2 
   8    chr8_9978186     ZGre    T    C        1      2        2 
   8    chr8_9978186     ZHar    T    C        0      0        2 
   8    chr8_9978186   Sample    T    C        0      0        2 
   8    chr8_9982942     AAsi    T    C        0      0        2 
   8    chr8_9982942     AKia    T    C        1      2        2 
   8    chr8_9982942     AOna    T    C        0      0        2 
   8    chr8_9982942     ASom    T    C        0      0        2 
   8    chr8_9982942     HCab    T    C        0      0        2 
   8    chr8_9982942     HPrz    T    C        0      0        2 
   8    chr8_9982942     ZBoe    T    C        0      0        2 
   8    chr8_9982942     ZGre    T    C        0      0        2 
   8    chr8_9982942     ZHar    T    C        0      0        2 
   8    chr8_9982942   Sample    T    C        0      0        2 
   8    chr8_9983053     AAsi    G    T        0      0        2 
   8    chr8_9983053     AKia    G    T        0      0        2 
   8    chr8_9983053     AOna    G    T        0      0        2 
   8    chr8_9983053     ASom    G    T        0      0        2 
   8    chr8_9983053     HCab    G    T        1      2        2 
   8    chr8_9983053     HPrz    G    T        1      2        2 
   8    chr8_9983053     ZBoe    G    T        0      0        2 
   8    chr8_9983053     ZGre    G    T        0      0        2 
   8    chr8_9983053     ZHar    G    T        0      0        2 
   8    chr8_9983053   Sample    G    T        1      2        2 
   8    chr8_9988642     AAsi    A    G        0      0        2 
   8    chr8_9988642     AKia    A    G        0      0        2 
   8    chr8_9988642     AOna    A    G        0      0        2 
   8    chr8_9988642     ASom    A    G        0      0        2 
   8    chr8_9988642     HCab    A    G        0      0        2 
   8    chr8_9988642     HPrz    A    G      0.5      1        2 
   8    chr8_9988642     ZBoe    A    G        0      0        2 
   8    chr8_9988642     ZGre    A    G        0      0        2 
   8    chr8_9988642     ZHar    A    G        0      0        2 
   8    chr8_9988642   Sample    A    G        0      0        2 
   8    chr8_9993383     AAsi    T    C        0      0        2 
   8    chr8_9993383     AKia    T    C        0      0        2 
   8    chr8_9993383     AOna    T    C        0      0        2 
   8    chr8_9993383     ASom    T    C        0      0        2 
   8    chr8_9993383     HCab    T    C      0.5      1        2 
   8    chr8_9993383     HPrz    T    C        1      2        2 
   8    chr8_9993383     ZBoe    T    C        0      0        2 
   8    chr8_9993383     ZGre    T    C        1      2        2 
   8    chr8_9993383     ZHar    T    C        0      0        2 
   8    chr8_9993383   Sample    T    C        1      2        2 
   8    chr8_9995280     AAsi    A    G        0      0        2 
   8    chr8_9995280     AKia    A    G        0      0        2 
   8    chr8_9995280     AOna    A    G        0      0        2 
   8    chr8_9995280     ASom    A    G        0      0        2 
   8    chr8_9995280     HCab    A    G      0.5      1        2 
   8    chr8_9995280     HPrz    A    G        1      2        2 
   8    chr8_9995280     ZBoe    A    G        0      0        2 
   8    chr8_9995280     ZGre    A    G        0      0        2 
   8    chr8_9995280     ZHar    A    G        0      0        2 
   8    chr8_9995280   Sample    A    G        1      2        2 
   8   chr8_10007014     AAsi    T    C        0      0        2 
   8   chr8_10007014     AKia    T    C        0      0        2 
   8   chr8_10007014     AOna    T    C        0      0        2 
   8   chr8_10007014     ASom    T    C        0      0        2 
   8   chr8_10007014     HCab    T    C        0      0        2 
   8   chr8_10007014     HPrz    T    C        0      0        2 
   8   chr8_10007014     ZBoe    T    C        0      0        2 
   8   chr8_10007014     ZGre    T    C        0      0        2 
   8   chr8_10007014     ZHar    T    C        1      2        2 
   8   chr8_10007014   Sample    T    C        0      0        2 
   8   chr8_10008551     AAsi    A    G        0      0        2 
   8   chr8_10008551     AKia    A    G      0.5      1        2 
   8   chr8_10008551     AOna    A    G        0      0        2 
   8   chr8_10008551     ASom    A    G        0      0        2 
   8   chr8_10008551     HCab    A    G      0.5      1        2 
   8   chr8_10008551     HPrz    A    G      0.5      1        2 
   8   chr8_10008551     ZBoe    A    G        0      0        2 
   8   chr8_10008551     ZGre    A    G        0      0        2 
   8   chr8_10008551     ZHar    A    G        0      0        2 
   8   chr8_10008551   Sample    A    G        0      0        2 
   8   chr8_10017387     AAsi    A    G        0      0        2 
   8   chr8_10017387     AKia    A    G        0      0        2 
   8   chr8_10017387     AOna    A    G        0      0        2 
   8   chr8_10017387     ASom    A    G        0      0        2 
   8   chr8_10017387     HCab    A    G        1      2        2 
   8   chr8_10017387     HPrz    A    G        1      2        2 
   8   chr8_10017387     ZBoe    A    G        0      0        2 
   8   chr8_10017387     ZGre    A    G        0      0        2 
   8   chr8_10017387     ZHar    A    G        0      0        2 
   8   chr8_10017387   Sample    A    G        1      2        2 
   8   chr8_10018284     AAsi    T    A        0      0        2 
   8   chr8_10018284     AKia    T    A        0      0        2 
   8   chr8_10018284     AOna    T    A        0      0        2 
   8   chr8_10018284     ASom    T    A        0      0        2 
   8   chr8_10018284     HCab    T    A        1      2        2 
   8   chr8_10018284     HPrz    T    A      0.5      1        2 
   8   chr8_10018284     ZBoe    T    A        0      0        2 
   8   chr8_10018284     ZGre    T    A        0      0        2 
   8   chr8_10018284     ZHar    T    A        0      0        2 
   8   chr8_10018284   Sample    T    A        1      2        2 
   8   chr8_10019002     AAsi    G    T        0      0        2 
   8   chr8_10019002     AKia    G    T        0      0        2 
   8   chr8_10019002     AOna    G    T        0      0        2 
   8   chr8_10019002     ASom    G    T        0      0        2 
   8   chr8_10019002     HCab    G    T        0      0        2 
   8   chr8_10019002     HPrz    G    T        0      0        2 
   8   chr8_10019002     ZBoe    G    T        0      0        2 
   8   chr8_10019002     ZGre    G    T        0      0        2 
   8   chr8_10019002     ZHar    G    T        1      2        2 
   8   chr8_10019002   Sample    G    T        0      0        2 
   8   chr8_10021450     AAsi    C    A        0      0        2 
   8   chr8_10021450     AKia    C    A        0      0        2 
   8   chr8_10021450     AOna    C    A        0      0        2 
   8   chr8_10021450     ASom    C    A        0      0        2 
   8   chr8_10021450     HCab    C    A        0      0        2 
   8   chr8_10021450     HPrz    C    A        0      0        2 
   8   chr8_10021450     ZBoe    C    A        0      0        2 
   8   chr8_10021450     ZGre    C    A      0.5      1        2 
   8   chr8_10021450     ZHar    C    A        0      0        2 
   8   chr8_10021450   Sample    C    A        0      0        2 
   8   chr8_10024728     AAsi    C    G        0      0        2 
   8   chr8_10024728     AKia    C    G        0      0        2 
   8   chr8_10024728     AOna    C    G        1      2        2 
   8   chr8_10024728     ASom    C    G        0      0        2 
   8   chr8_10024728     HCab    C    G        1      2        2 
   8   chr8_10024728     HPrz    C    G        1      2        2 
   8   chr8_10024728     ZBoe    C    G        0      0        2 
   8   chr8_10024728     ZGre    C    G        0      0        2 
   8   chr8_10024728     ZHar    C    G        0      0        2 
   8   chr8_10024728   Sample    C    G        1      2        2 
   8   chr8_10027040     AAsi    T    C        0      0        2 
   8   chr8_10027040     AKia    T    C        0      0        2 
   8   chr8_10027040     AOna    T    C      0.5      1        2 
   8   chr8_10027040     ASom    T    C        0      0        2 
   8   chr8_10027040     HCab    T    C        0      0        2 
   8   chr8_10027040     HPrz    T    C        0      0        2 
   8   chr8_10027040     ZBoe    T    C        0      0        2 
   8   chr8_10027040     ZGre    T    C        0      0        2 
   8   chr8_10027040     ZHar    T    C        0      0        2 
   8   chr8_10027040   Sample    T    C        0      0        2 
   8   chr8_10027281     AAsi    A    G        0      0        2 
   8   chr8_10027281     AKia    A    G        0      0        2 
   8   chr8_10027281     AOna    A    G        0      0        2 
   8   chr8_10027281     ASom    A    G        1      2        2 
   8   chr8_10027281     HCab    A    G        0      0        2 
   8   chr8_10027281     HPrz    A    G        0      0        2 
   8   chr8_10027281     ZBoe    A    G        0      0        2 
   8   chr8_10027281     ZGre    A    G        0      0        2 
   8   chr8_10027281     ZHar    A    G        0      0        2 
   8   chr8_10027281   Sample    A    G        0      0        2 
   8   chr8_10029207     AAsi    A    C        0      0        2 
   8   chr8_10029207     AKia    A    C        0      0        2 
   8   chr8_10029207     AOna    A    C        0      0        2 
   8   chr8_10029207     ASom    A    C        0      0        2 
   8   chr8_10029207     HCab    A    C        1      2        2 
   8   chr8_10029207     HPrz    A    C        1      2        2 
   8   chr8_10029207     ZBoe    A    C        0      0        2 
   8   chr8_10029207     ZGre    A    C        0      0        2 
   8   chr8_10029207     ZHar    A    C        0      0        2 
   8   chr8_10029207   Sample    A    C        1      2        2 
   8   chr8_10036786     AAsi    C    A        0      0        2 
   8   chr8_10036786     AKia    C    A        0      0        2 
   8   chr8_10036786     AOna    C    A        0      0        2 
   8   chr8_10036786     ASom    C    A        0      0        2 
   8   chr8_10036786     HCab    C    A        1      2        2 
   8   chr8_10036786     HPrz    C    A        1      2        2 
   8   chr8_10036786     ZBoe    C    A        0      0        2 
   8   chr8_10036786     ZGre    C    A        0      0        2 
   8   chr8_10036786     ZHar    C    A        0      0        2 
   8   chr8_10036786   Sample    C    A        1      2        2 
   8   chr8_10039327     AAsi    T    A        0      0        2 
   8   chr8_10039327     AKia    T    A        0      0        2 
   8   chr8_10039327     AOna    T    A        0      0        2 
   8   chr8_10039327     ASom    T    A        0      0        2 
   8   chr8_10039327     HCab    T    A        0      0        2 
   8   chr8_10039327     HPrz    T    A        0      0        2 
   8   chr8_10039327     ZBoe    T    A        0      0        2 
   8   chr8_10039327     ZGre    T    A        1      2        2 
   8   chr8_10039327     ZHar    T    A        0      0        2 
   8   chr8_10039327   Sample    T    A        0      0        2 
   8   chr8_10039826     AAsi    A    G        0      0        2 
   8   chr8_10039826     AKia    A    G        0      0        2 
   8   chr8_10039826     AOna    A    G        0      0        2 
   8   chr8_10039826     ASom    A    G        0      0        2 
   8   chr8_10039826     HCab    A    G        1      2        2 
   8   chr8_10039826     HPrz    A    G        1      2        2 
   8   chr8_10039826     ZBoe    A    G        0      0        2 
   8   chr8_10039826     ZGre    A    G        0      0        2 
   8   chr8_10039826     ZHar    A    G        0      0        2 
   8   chr8_10039826   Sample    A    G        1      2        2 
   8   chr8_10042774     AAsi    G    A        0      0        2 
   8   chr8_10042774     AKia    G    A        0      0        2 
   8   chr8_10042774     AOna    G    A        0      0        2 
   8   chr8_10042774     ASom    G    A      0.5      1        2 
   8   chr8_10042774     HCab    G    A        0      0        2 
   8   chr8_10042774     HPrz    G    A        0      0        2 
   8   chr8_10042774     ZBoe    G    A        0      0        2 
   8   chr8_10042774     ZGre    G    A        0      0        2 
   8   chr8_10042774     ZHar    G    A        0      0        2 
   8   chr8_10042774   Sample    G    A        0      0        2 
   8   chr8_10044330     AAsi    C    T        0      0        2 
   8   chr8_10044330     AKia    C    T        0      0        2 
   8   chr8_10044330     AOna    C    T        0      0        2 
   8   chr8_10044330     ASom    C    T      0.5      1        2 
   8   chr8_10044330     HCab    C    T        0      0        2 
   8   chr8_10044330     HPrz    C    T        0      0        2 
   8   chr8_10044330     ZBoe    C    T        0      0        2 
   8   chr8_10044330     ZGre    C    T        0      0        2 
   8   chr8_10044330     ZHar    C    T        0      0        2 
   8   chr8_10044330   Sample    C    T        0      0        2 
   8   chr8_10049707     AAsi    A    G        0      0        2 
   8   chr8_10049707     AKia    A    G      0.5      1        2 
   8   chr8_10049707     AOna    A    G        0      0        2 
   8   chr8_10049707     ASom    A    G        0      0        2 
   8   chr8_10049707     HCab    A    G        0      0        2 
   8   chr8_10049707     HPrz    A    G        0      0        2 
   8   chr8_10049707     ZBoe    A    G        0      0        2 
   8   chr8_10049707     ZGre    A    G        0      0        2 
   8   chr8_10049707     ZHar    A    G        0      0        2 
   8   chr8_10049707   Sample    A    G        0      0        2 
   8   chr8_10050186     AAsi    G    A        0      0        2 
   8   chr8_10050186     AKia    G    A        0      0        2 
   8   chr8_10050186     AOna    G    A        0      0        2 
   8   chr8_10050186     ASom    G    A        0      0        2 
   8   chr8_10050186     HCab    G    A        1      2        2 
   8   chr8_10050186     HPrz    G    A        1      2        2 
   8   chr8_10050186     ZBoe    G    A        0      0        2 
   8   chr8_10050186     ZGre    G    A        0      0        2 
   8   chr8_10050186     ZHar    G    A        0      0        2 
   8   chr8_10050186   Sample    G    A        1      2        2 
   8   chr8_10056456     AAsi    T    G        0      0        2 
   8   chr8_10056456     AKia    T    G        0      0        2 
   8   chr8_10056456     AOna    T    G        0      0        2 
   8   chr8_10056456     ASom    T    G        0      0        2 
   8   chr8_10056456     HCab    T    G        1      2        2 
   8   chr8_10056456     HPrz    T    G        1      2        2 
   8   chr8_10056456     ZBoe    T    G        0      0        2 
   8   chr8_10056456     ZGre    T    G        0      0        2 
   8   chr8_10056456     ZHar    T    G        0      0        2 
   8   chr8_10056456   Sample    T    G        1      2        2 
   8   chr8_10057023     AAsi    C    G        0      0        2 
   8   chr8_10057023     AKia    C    G        0      0        2 
   8   chr8_10057023     AOna    C    G        0      0        2 
   8   chr8_10057023     ASom    C    G        0      0        2 
   8   chr8_10057023     HCab    C    G        0      0        2 
   8   chr8_10057023     HPrz    C    G        0      0        2 
   8   chr8_10057023     ZBoe    C    G        0      0        2 
   8   chr8_10057023     ZGre    C    G        0      0        2 
   8   chr8_10057023     ZHar    C    G        1      2        2 
   8   chr8_10057023   Sample    C    G        0      0        2 
   8   chr8_10057091     AAsi    C    T        0      0        2 
   8   chr8_10057091     AKia    C    T        0      0        2 
   8   chr8_10057091     AOna    C    T        0      0        2 
   8   chr8_10057091     ASom    C    T        0      0        2 
   8   chr8_10057091     HCab    C    T        1      2        2 
   8   chr8_10057091     HPrz    C    T        1      2        2 
   8   chr8_10057091     ZBoe    C    T        0      0        2 
   8   chr8_10057091     ZGre    C    T        0      0        2 
   8   chr8_10057091     ZHar    C    T        0      0        2 
   8   chr8_10057091   Sample    C    T        0      0        2 
   8   chr8_10061184     AAsi    G    A        0      0        2 
   8   chr8_10061184     AKia    G    A        0      0        2 
   8   chr8_10061184     AOna    G    A        0      0        2 
   8   chr8_10061184     ASom    G    A        0      0        2 
   8   chr8_10061184     HCab    G    A        1      2        2 
   8   chr8_10061184     HPrz    G    A        1      2        2 
   8   chr8_10061184     ZBoe    G    A        0      0        2 
   8   chr8_10061184     ZGre    G    A        0      0        2 
   8   chr8_10061184     ZHar    G    A        0      0        2 
   8   chr8_10061184   Sample    G    A        1      2        2 
   8   chr8_10062303     AAsi    G    C        0      0        2 
   8   chr8_10062303     AKia    G    C        0      0        2 
   8   chr8_10062303     AOna    G    C        0      0        2 
   8   chr8_10062303     ASom    G    C        0      0        2 
   8   chr8_10062303     HCab    G    C        0      0        2 
   8   chr8_10062303     HPrz    G    C        0      0        2 
   8   chr8_10062303     ZBoe    G    C        0      0        2 
   8   chr8_10062303     ZGre    G    C      0.5      1        2 
   8   chr8_10062303     ZHar    G    C        0      0        2 
   8   chr8_10062303   Sample    G    C        0      0        2 
   8   chr8_10062357     AAsi    T    C        0      0        2 
   8   chr8_10062357     AKia    T    C        0      0        2 
   8   chr8_10062357     AOna    T    C        0      0        2 
   8   chr8_10062357     ASom    T    C        0      0        2 
   8   chr8_10062357     HCab    T    C        0      0        2 
   8   chr8_10062357     HPrz    T    C        0      0        2 
   8   chr8_10062357     ZBoe    T    C        0      0        2 
   8   chr8_10062357     ZGre    T    C      0.5      1        2 
   8   chr8_10062357     ZHar    T    C        0      0        2 
   8   chr8_10062357   Sample    T    C        0      0        2 
   8   chr8_10063616     AAsi    T    A        0      0        2 
   8   chr8_10063616     AKia    T    A        0      0        2 
   8   chr8_10063616     AOna    T    A        0      0        2 
   8   chr8_10063616     ASom    T    A        0      0        2 
   8   chr8_10063616     HCab    T    A        1      2        2 
   8   chr8_10063616     HPrz    T    A        1      2        2 
   8   chr8_10063616     ZBoe    T    A        0      0        2 
   8   chr8_10063616     ZGre    T    A        0      0        2 
   8   chr8_10063616     ZHar    T    A        0      0        2 
   8   chr8_10063616   Sample    T    A        1      2        2 
   8   chr8_10066356     AAsi    A    C        0      0        2 
   8   chr8_10066356     AKia    A    C        0      0        2 
   8   chr8_10066356     AOna    A    C        0      0        2 
   8   chr8_10066356     ASom    A    C        0      0        2 
   8   chr8_10066356     HCab    A    C        0      0        2 
   8   chr8_10066356     HPrz    A    C        0      0        2 
   8   chr8_10066356     ZBoe    A    C        0      0        2 
   8   chr8_10066356     ZGre    A    C        1      2        2 
   8   chr8_10066356     ZHar    A    C        0      0        2 
   8   chr8_10066356   Sample    A    C        0      0        2 
   8   chr8_10069926     AAsi    A    G        0      0        2 
   8   chr8_10069926     AKia    A    G        0      0        2 
   8   chr8_10069926     AOna    A    G        0      0        2 
   8   chr8_10069926     ASom    A    G        0      0        2 
   8   chr8_10069926     HCab    A    G        1      2        2 
   8   chr8_10069926     HPrz    A    G      0.5      1        2 
   8   chr8_10069926     ZBoe    A    G        0      0        2 
   8   chr8_10069926     ZGre    A    G        0      0        2 
   8   chr8_10069926     ZHar    A    G        0      0        2 
   8   chr8_10069926   Sample    A    G        0      0        2 
   8   chr8_10073002     AAsi    A    C        0      0        2 
   8   chr8_10073002     AKia    A    C        0      0        2 
   8   chr8_10073002     AOna    A    C        0      0        2 
   8   chr8_10073002     ASom    A    C        0      0        2 
   8   chr8_10073002     HCab    A    C      0.5      1        2 
   8   chr8_10073002     HPrz    A    C      0.5      1        2 
   8   chr8_10073002     ZBoe    A    C        0      0        2 
   8   chr8_10073002     ZGre    A    C        0      0        2 
   8   chr8_10073002     ZHar    A    C        0      0        2 
   8   chr8_10073002   Sample    A    C        0      0        2 
   8   chr8_10083430     AAsi    C    T        0      0        2 
   8   chr8_10083430     AKia    C    T      0.5      1        2 
   8   chr8_10083430     AOna    C    T      0.5      1        2 
   8   chr8_10083430     ASom    C    T        0      0        2 
   8   chr8_10083430     HCab    C    T        0      0        2 
   8   chr8_10083430     HPrz    C    T        0      0        2 
   8   chr8_10083430     ZBoe    C    T        0      0        2 
   8   chr8_10083430     ZGre    C    T        0      0        2 
   8   chr8_10083430     ZHar    C    T        0      0        2 
   8   chr8_10083430   Sample    C    T        0      0        2 
   8   chr8_10084558     AAsi    C    T      0.5      1        2 
   8   chr8_10084558     AKia    C    T        0      0        2 
   8   chr8_10084558     AOna    C    T        0      0        2 
   8   chr8_10084558     ASom    C    T        1      2        2 
   8   chr8_10084558     HCab    C    T        0      0        2 
   8   chr8_10084558     HPrz    C    T        0      0        2 
   8   chr8_10084558     ZBoe    C    T        0      0        2 
   8   chr8_10084558     ZGre    C    T        0      0        2 
   8   chr8_10084558     ZHar    C    T        0      0        2 
   8   chr8_10084558   Sample    C    T        0      0        2 
   8   chr8_10093784     AAsi    A    G        0      0        2 
   8   chr8_10093784     AKia    A    G        0      0        2 
   8   chr8_10093784     AOna    A    G        0      0        2 
   8   chr8_10093784     ASom    A    G        0      0        2 
   8   chr8_10093784     HCab    A    G        0      0        2 
   8   chr8_10093784     HPrz    A    G        0      0        2 
   8   chr8_10093784     ZBoe    A    G        0      0        2 
   8   chr8_10093784     ZGre    A    G        1      2        2 
   8   chr8_10093784     ZHar    A    G        0      0        2 
   8   chr8_10093784   Sample    A    G        0      0        2 
   8   chr8_10096085     AAsi    A    G        0      0        2 
   8   chr8_10096085     AKia    A    G        0      0        2 
   8   chr8_10096085     AOna    A    G        0      0        2 
   8   chr8_10096085     ASom    A    G        0      0        2 
   8   chr8_10096085     HCab    A    G      0.5      1        2 
   8   chr8_10096085     HPrz    A    G      0.5      1        2 
   8   chr8_10096085     ZBoe    A    G        0      0        2 
   8   chr8_10096085     ZGre    A    G        0      0        2 
   8   chr8_10096085     ZHar    A    G        0      0        2 
   8   chr8_10096085   Sample    A    G        0      0        2 
   8   chr8_10100303     AAsi    T    C        1      2        2 
   8   chr8_10100303     AKia    T    C        0      0        2 
   8   chr8_10100303     AOna    T    C        0      0        2 
   8   chr8_10100303     ASom    T    C      0.5      1        2 
   8   chr8_10100303     HCab    T    C        0      0        2 
   8   chr8_10100303     HPrz    T    C        0      0        2 
   8   chr8_10100303     ZBoe    T    C        0      0        2 
   8   chr8_10100303     ZGre    T    C        0      0        2 
   8   chr8_10100303     ZHar    T    C        0      0        2 
   8   chr8_10100303   Sample    T    C        0      0        2 
   8   chr8_10102681     AAsi    C    T        1      2        2 
   8   chr8_10102681     AKia    C    T        0      0        2 
   8   chr8_10102681     AOna    C    T        0      0        2 
   8   chr8_10102681     ASom    C    T        1      2        2 
   8   chr8_10102681     HCab    C    T        0      0        2 
   8   chr8_10102681     HPrz    C    T        0      0        2 
   8   chr8_10102681     ZBoe    C    T        0      0        2 
   8   chr8_10102681     ZGre    C    T        0      0        2 
   8   chr8_10102681     ZHar    C    T        0      0        2 
   8   chr8_10102681   Sample    C    T        0      0        2 
   8   chr8_10103977     AAsi    C    T        1      2        2 
   8   chr8_10103977     AKia    C    T        0      0        2 
   8   chr8_10103977     AOna    C    T        0      0        2 
   8   chr8_10103977     ASom    C    T      0.5      1        2 
   8   chr8_10103977     HCab    C    T        0      0        2 
   8   chr8_10103977     HPrz    C    T        0      0        2 
   8   chr8_10103977     ZBoe    C    T        0      0        2 
   8   chr8_10103977     ZGre    C    T        0      0        2 
   8   chr8_10103977     ZHar    C    T        0      0        2 
   8   chr8_10103977   Sample    C    T        0      0        2 
   8   chr8_10104109     AAsi    G    A        0      0        2 
   8   chr8_10104109     AKia    G    A        0      0        2 
   8   chr8_10104109     AOna    G    A        0      0        2 
   8   chr8_10104109     ASom    G    A        0      0        2 
   8   chr8_10104109     HCab    G    A        0      0        2 
   8   chr8_10104109     HPrz    G    A        0      0        2 
   8   chr8_10104109     ZBoe    G    A      0.5      1        2 
   8   chr8_10104109     ZGre    G    A        0      0        2 
   8   chr8_10104109     ZHar    G    A        0      0        2 
   8   chr8_10104109   Sample    G    A        0      0        2 
   8   chr8_10108139     AAsi    T    C        0      0        2 
   8   chr8_10108139     AKia    T    C        0      0        2 
   8   chr8_10108139     AOna    T    C        0      0        2 
   8   chr8_10108139     ASom    T    C        0      0        2 
   8   chr8_10108139     HCab    T    C        1      2        2 
   8   chr8_10108139     HPrz    T    C        1      2        2 
   8   chr8_10108139     ZBoe    T    C        0      0        2 
   8   chr8_10108139     ZGre    T    C        0      0        2 
   8   chr8_10108139     ZHar    T    C        0      0        2 
   8   chr8_10108139   Sample    T    C        1      2        2 
   8   chr8_10108320     AAsi    G    T        0      0        2 
   8   chr8_10108320     AKia    G    T        0      0        2 
   8   chr8_10108320     AOna    G    T        0      0        2 
   8   chr8_10108320     ASom    G    T        0      0        2 
   8   chr8_10108320     HCab    G    T        0      0        2 
   8   chr8_10108320     HPrz    G    T        0      0        2 
   8   chr8_10108320     ZBoe    G    T      0.5      1        2 
   8   chr8_10108320     ZGre    G    T        0      0        2 
   8   chr8_10108320     ZHar    G    T        0      0        2 
   8   chr8_10108320   Sample    G    T        0      0        2 
   8   chr8_10109613     AAsi    T    C        0      0        2 
   8   chr8_10109613     AKia    T    C        0      0        2 
   8   chr8_10109613     AOna    T    C        0      0        2 
   8   chr8_10109613     ASom    T    C        0      0        2 
   8   chr8_10109613     HCab    T    C        1      2        2 
   8   chr8_10109613     HPrz    T    C        1      2        2 
   8   chr8_10109613     ZBoe    T    C        0      0        2 
   8   chr8_10109613     ZGre    T    C        0      0        2 
   8   chr8_10109613     ZHar    T    C        0      0        2 
   8   chr8_10109613   Sample    T    C        1      2        2 
   8   chr8_10110711     AAsi    C    T        0      0        2 
   8   chr8_10110711     AKia    C    T        0      0        2 
   8   chr8_10110711     AOna    C    T        0      0        2 
   8   chr8_10110711     ASom    C    T        0      0        2 
   8   chr8_10110711     HCab    C    T        0      0        2 
   8   chr8_10110711     HPrz    C    T        0      0        2 
   8   chr8_10110711     ZBoe    C    T      0.5      1        2 
   8   chr8_10110711     ZGre    C    T        0      0        2 
   8   chr8_10110711     ZHar    C    T        0      0        2 
   8   chr8_10110711   Sample    C    T        0      0        2 
   8   chr8_10114250     AAsi    T    A        0      0        2 
   8   chr8_10114250     AKia    T    A        0      0        2 
   8   chr8_10114250     AOna    T    A      0.5      1        2 
   8   chr8_10114250     ASom    T    A        0      0        2 
   8   chr8_10114250     HCab    T    A        0      0        2 
   8   chr8_10114250     HPrz    T    A        0      0        2 
   8   chr8_10114250     ZBoe    T    A        0      0        2 
   8   chr8_10114250     ZGre    T    A        0      0        2 
   8   chr8_10114250     ZHar    T    A        0      0        2 
   8   chr8_10114250   Sample    T    A        0      0        2 
   8   chr8_10117999     AAsi    G    A        0      0        2 
   8   chr8_10117999     AKia    G    A        0      0        2 
   8   chr8_10117999     AOna    G    A        0      0        2 
   8   chr8_10117999     ASom    G    A      0.5      1        2 
   8   chr8_10117999     HCab    G    A        0      0        2 
   8   chr8_10117999     HPrz    G    A        0      0        2 
   8   chr8_10117999     ZBoe    G    A        0      0        2 
   8   chr8_10117999     ZGre    G    A        0      0        2 
   8   chr8_10117999     ZHar    G    A        0      0        2 
   8   chr8_10117999   Sample    G    A        0      0        2 
   8   chr8_10118000     AAsi    A    C        0      0        2 
   8   chr8_10118000     AKia    A    C        0      0        2 
   8   chr8_10118000     AOna    A    C        0      0        2 
   8   chr8_10118000     ASom    A    C        0      0        2 
   8   chr8_10118000     HCab    A    C        0      0        2 
   8   chr8_10118000     HPrz    A    C        1      2        2 
   8   chr8_10118000     ZBoe    A    C        0      0        2 
   8   chr8_10118000     ZGre    A    C        0      0        2 
   8   chr8_10118000     ZHar    A    C        0      0        2 
   8   chr8_10118000   Sample    A    C        1      2        2 
   8   chr8_10121206     AAsi    C    T        0      0        2 
   8   chr8_10121206     AKia    C    T      0.5      1        2 
   8   chr8_10121206     AOna    C    T        0      0        2 
   8   chr8_10121206     ASom    C    T        0      0        2 
   8   chr8_10121206     HCab    C    T        0      0        2 
   8   chr8_10121206     HPrz    C    T        0      0        2 
   8   chr8_10121206     ZBoe    C    T        0      0        2 
   8   chr8_10121206     ZGre    C    T        0      0        2 
   8   chr8_10121206     ZHar    C    T        0      0        2 
   8   chr8_10121206   Sample    C    T        0      0        2 
   8   chr8_10125398     AAsi    C    T        0      0        2 
   8   chr8_10125398     AKia    C    T        0      0        2 
   8   chr8_10125398     AOna    C    T        0      0        2 
   8   chr8_10125398     ASom    C    T        0      0        2 
   8   chr8_10125398     HCab    C    T        0      0        2 
   8   chr8_10125398     HPrz    C    T        0      0        2 
   8   chr8_10125398     ZBoe    C    T        0      0        2 
   8   chr8_10125398     ZGre    C    T        1      2        2 
   8   chr8_10125398     ZHar    C    T        0      0        2 
   8   chr8_10125398   Sample    C    T        0      0        2 
   8   chr8_10131244     AAsi    T    A        0      0        2 
   8   chr8_10131244     AKia    T    A        1      2        2 
   8   chr8_10131244     AOna    T    A      0.5      1        2 
   8   chr8_10131244     ASom    T    A        0      0        2 
   8   chr8_10131244     HCab    T    A        0      0        2 
   8   chr8_10131244     HPrz    T    A        0      0        2 
   8   chr8_10131244     ZBoe    T    A        0      0        2 
   8   chr8_10131244     ZGre    T    A        0      0        2 
   8   chr8_10131244     ZHar    T    A        0      0        2 
   8   chr8_10131244   Sample    T    A        0      0        2 
   8   chr8_10133111     AAsi    C    T        0      0        2 
   8   chr8_10133111     AKia    C    T        0      0        2 
   8   chr8_10133111     AOna    C    T        1      2        2 
   8   chr8_10133111     ASom    C    T        0      0        2 
   8   chr8_10133111     HCab    C    T        0      0        2 
   8   chr8_10133111     HPrz    C    T        0      0        2 
   8   chr8_10133111     ZBoe    C    T        0      0        2 
   8   chr8_10133111     ZGre    C    T        0      0        2 
   8   chr8_10133111     ZHar    C    T        0      0        2 
   8   chr8_10133111   Sample    C    T        0      0        2 
   8   chr8_10138824     AAsi    G    C        0      0        2 
   8   chr8_10138824     AKia    G    C        0      0        2 
   8   chr8_10138824     AOna    G    C        0      0        2 
   8   chr8_10138824     ASom    G    C        0      0        2 
   8   chr8_10138824     HCab    G    C        1      2        2 
   8   chr8_10138824     HPrz    G    C        1      2        2 
   8   chr8_10138824     ZBoe    G    C        0      0        2 
   8   chr8_10138824     ZGre    G    C        0      0        2 
   8   chr8_10138824     ZHar    G    C        0      0        2 
   8   chr8_10138824   Sample    G    C        1      2        2 
   8   chr8_10149925     AAsi    T    G        0      0        2 
   8   chr8_10149925     AKia    T    G        0      0        2 
   8   chr8_10149925     AOna    T    G        0      0        2 
   8   chr8_10149925     ASom    T    G        0      0        2 
   8   chr8_10149925     HCab    T    G        1      2        2 
   8   chr8_10149925     HPrz    T    G        1      2        2 
   8   chr8_10149925     ZBoe    T    G        0      0        2 
   8   chr8_10149925     ZGre    T    G        0      0        2 
   8   chr8_10149925     ZHar    T    G        0      0        2 
   8   chr8_10149925   Sample    T    G        1      2        2 
   8   chr8_10155799     AAsi    A    G        0      0        2 
   8   chr8_10155799     AKia    A    G        0      0        2 
   8   chr8_10155799     AOna    A    G        0      0        2 
   8   chr8_10155799     ASom    A    G        0      0        2 
   8   chr8_10155799     HCab    A    G        1      2        2 
   8   chr8_10155799     HPrz    A    G        1      2        2 
   8   chr8_10155799     ZBoe    A    G        0      0        2 
   8   chr8_10155799     ZGre    A    G        0      0        2 
   8   chr8_10155799     ZHar    A    G        0      0        2 
   8   chr8_10155799   Sample    A    G        1      2        2 
   8   chr8_10159648     AAsi    G    A        0      0        2 
   8   chr8_10159648     AKia    G    A        0      0        2 
   8   chr8_10159648     AOna    G    A        0      0        2 
   8   chr8_10159648     ASom    G    A        0      0        2 
   8   chr8_10159648     HCab    G    A        1      2        2 
   8   chr8_10159648     HPrz    G    A        1      2        2 
   8   chr8_10159648     ZBoe    G    A        0      0        2 
   8   chr8_10159648     ZGre    G    A        0      0        2 
   8   chr8_10159648     ZHar    G    A        0      0        2 
   8   chr8_10159648   Sample    G    A        1      2        2 
   8   chr8_10160540     AAsi    T    C        0      0        2 
   8   chr8_10160540     AKia    T    C        0      0        2 
   8   chr8_10160540     AOna    T    C        0      0        2 
   8   chr8_10160540     ASom    T    C        0      0        2 
   8   chr8_10160540     HCab    T    C        0      0        2 
   8   chr8_10160540     HPrz    T    C        0      0        2 
   8   chr8_10160540     ZBoe    T    C        0      0        2 
   8   chr8_10160540     ZGre    T    C      0.5      1        2 
   8   chr8_10160540     ZHar    T    C        0      0        2 
   8   chr8_10160540   Sample    T    C        0      0        2 
   8   chr8_10162540     AAsi    A    G        0      0        2 
   8   chr8_10162540     AKia    A    G        0      0        2 
   8   chr8_10162540     AOna    A    G        0      0        2 
   8   chr8_10162540     ASom    A    G        0      0        2 
   8   chr8_10162540     HCab    A    G        0      0        2 
   8   chr8_10162540     HPrz    A    G      0.5      1        2 
   8   chr8_10162540     ZBoe    A    G        0      0        2 
   8   chr8_10162540     ZGre    A    G        0      0        2 
   8   chr8_10162540     ZHar    A    G        0      0        2 
   8   chr8_10162540   Sample    A    G        0      0        2 
   8   chr8_10167480     AAsi    C    T        0      0        2 
   8   chr8_10167480     AKia    C    T        1      2        2 
   8   chr8_10167480     AOna    C    T        0      0        2 
   8   chr8_10167480     ASom    C    T        0      0        2 
   8   chr8_10167480     HCab    C    T        0      0        2 
   8   chr8_10167480     HPrz    C    T        0      0        2 
   8   chr8_10167480     ZBoe    C    T        1      2        2 
   8   chr8_10167480     ZGre    C    T        0      0        2 
   8   chr8_10167480     ZHar    C    T        0      0        2 
   8   chr8_10167480   Sample    C    T        0      0        2 
   8   chr8_10168221     AAsi    A    C        0      0        2 
   8   chr8_10168221     AKia    A    C        0      0        2 
   8   chr8_10168221     AOna    A    C        0      0        2 
   8   chr8_10168221     ASom    A    C        0      0        2 
   8   chr8_10168221     HCab    A    C        1      2        2 
   8   chr8_10168221     HPrz    A    C        1      2        2 
   8   chr8_10168221     ZBoe    A    C        0      0        2 
   8   chr8_10168221     ZGre    A    C        0      0        2 
   8   chr8_10168221     ZHar    A    C        0      0        2 
   8   chr8_10168221   Sample    A    C        1      2        2 
   8   chr8_10170091     AAsi    A    G        0      0        2 
   8   chr8_10170091     AKia    A    G        0      0        2 
   8   chr8_10170091     AOna    A    G      0.5      1        2 
   8   chr8_10170091     ASom    A    G        0      0        2 
   8   chr8_10170091     HCab    A    G        0      0        2 
   8   chr8_10170091     HPrz    A    G        0      0        2 
   8   chr8_10170091     ZBoe    A    G        0      0        2 
   8   chr8_10170091     ZGre    A    G        0      0        2 
   8   chr8_10170091     ZHar    A    G        0      0        2 
   8   chr8_10170091   Sample    A    G        0      0        2 
   8   chr8_10171358     AAsi    C    T        0      0        2 
   8   chr8_10171358     AKia    C    T        0      0        2 
   8   chr8_10171358     AOna    C    T        0      0        2 
   8   chr8_10171358     ASom    C    T        0      0        2 
   8   chr8_10171358     HCab    C    T        0      0        2 
   8   chr8_10171358     HPrz    C    T        0      0        2 
   8   chr8_10171358     ZBoe    C    T        0      0        2 
   8   chr8_10171358     ZGre    C    T        1      2        2 
   8   chr8_10171358     ZHar    C    T        0      0        2 
   8   chr8_10171358   Sample    C    T        0      0        2 
   8   chr8_10174997     AAsi    C    T        0      0        2 
   8   chr8_10174997     AKia    C    T        0      0        2 
   8   chr8_10174997     AOna    C    T        0      0        2 
   8   chr8_10174997     ASom    C    T        0      0        2 
   8   chr8_10174997     HCab    C    T        1      2        2 
   8   chr8_10174997     HPrz    C    T        1      2        2 
   8   chr8_10174997     ZBoe    C    T        0      0        2 
   8   chr8_10174997     ZGre    C    T        0      0        2 
   8   chr8_10174997     ZHar    C    T        0      0        2 
   8   chr8_10174997   Sample    C    T        1      2        2 
   8   chr8_10175586     AAsi    G    A        0      0        2 
   8   chr8_10175586     AKia    G    A        0      0        2 
   8   chr8_10175586     AOna    G    A        1      2        2 
   8   chr8_10175586     ASom    G    A        0      0        2 
   8   chr8_10175586     HCab    G    A        0      0        2 
   8   chr8_10175586     HPrz    G    A        0      0        2 
   8   chr8_10175586     ZBoe    G    A        0      0        2 
   8   chr8_10175586     ZGre    G    A        0      0        2 
   8   chr8_10175586     ZHar    G    A        0      0        2 
   8   chr8_10175586   Sample    G    A        0      0        2 
   8   chr8_10179661     AAsi    T    C        0      0        2 
   8   chr8_10179661     AKia    T    C        0      0        2 
   8   chr8_10179661     AOna    T    C        0      0        2 
   8   chr8_10179661     ASom    T    C        0      0        2 
   8   chr8_10179661     HCab    T    C        1      2        2 
   8   chr8_10179661     HPrz    T    C        1      2        2 
   8   chr8_10179661     ZBoe    T    C        0      0        2 
   8   chr8_10179661     ZGre    T    C        0      0        2 
   8   chr8_10179661     ZHar    T    C        0      0        2 
   8   chr8_10179661   Sample    T    C        1      2        2 
   8   chr8_10182358     AAsi    T    C      0.5      1        2 
   8   chr8_10182358     AKia    T    C        0      0        2 
   8   chr8_10182358     AOna    T    C        0      0        2 
   8   chr8_10182358     ASom    T    C        0      0        2 
   8   chr8_10182358     HCab    T    C        0      0        2 
   8   chr8_10182358     HPrz    T    C        0      0        2 
   8   chr8_10182358     ZBoe    T    C        0      0        2 
   8   chr8_10182358     ZGre    T    C        0      0        2 
   8   chr8_10182358     ZHar    T    C        0      0        2 
   8   chr8_10182358   Sample    T    C        0      0        2 
   8   chr8_10186924     AAsi    G    A        0      0        2 
   8   chr8_10186924     AKia    G    A        0      0        2 
   8   chr8_10186924     AOna    G    A        0      0        2 
   8   chr8_10186924     ASom    G    A        1      2        2 
   8   chr8_10186924     HCab    G    A        1      2        2 
   8   chr8_10186924     HPrz    G    A        1      2        2 
   8   chr8_10186924     ZBoe    G    A        0      0        2 
   8   chr8_10186924     ZGre    G    A        0      0        2 
   8   chr8_10186924     ZHar    G    A        0      0        2 
   8   chr8_10186924   Sample    G    A        1      2        2 
   8   chr8_10189128     AAsi    A    G        1      2        2 
   8   chr8_10189128     AKia    A    G        0      0        2 
   8   chr8_10189128     AOna    A    G        0      0        2 
   8   chr8_10189128     ASom    A    G        0      0        2 
   8   chr8_10189128     HCab    A    G        0      0        2 
   8   chr8_10189128     HPrz    A    G        0      0        2 
   8   chr8_10189128     ZBoe    A    G        0      0        2 
   8   chr8_10189128     ZGre    A    G        0      0        2 
   8   chr8_10189128     ZHar    A    G        0      0        2 
   8   chr8_10189128   Sample    A    G        0      0        2 
   8   chr8_10190445     AAsi    T    G        1      2        2 
   8   chr8_10190445     AKia    T    G        0      0        2 
   8   chr8_10190445     AOna    T    G        0      0        2 
   8   chr8_10190445     ASom    T    G        1      2        2 
   8   chr8_10190445     HCab    T    G        0      0        2 
   8   chr8_10190445     HPrz    T    G        0      0        2 
   8   chr8_10190445     ZBoe    T    G      0.5      1        2 
   8   chr8_10190445     ZGre    T    G        0      0        2 
   8   chr8_10190445     ZHar    T    G        0      0        2 
   8   chr8_10190445   Sample    T    G        0      0        2 
   8   chr8_10194748     AAsi    G    A        1      2        2 
   8   chr8_10194748     AKia    G    A        1      2        2 
   8   chr8_10194748     AOna    G    A      0.5      1        2 
   8   chr8_10194748     ASom    G    A        1      2        2 
   8   chr8_10194748     HCab    G    A        0      0        2 
   8   chr8_10194748     HPrz    G    A        0      0        2 
   8   chr8_10194748     ZBoe    G    A      0.5      1        2 
   8   chr8_10194748     ZGre    G    A      0.5      1        2 
   8   chr8_10194748     ZHar    G    A        0      0        2 
   8   chr8_10194748   Sample    G    A        0      0        2 
   8   chr8_10197568     AAsi    A    G        0      0        2 
   8   chr8_10197568     AKia    A    G        0      0        2 
   8   chr8_10197568     AOna    A    G        0      0        2 
   8   chr8_10197568     ASom    A    G        0      0        2 
   8   chr8_10197568     HCab    A    G        1      2        2 
   8   chr8_10197568     HPrz    A    G        1      2        2 
   8   chr8_10197568     ZBoe    A    G        0      0        2 
   8   chr8_10197568     ZGre    A    G        0      0        2 
   8   chr8_10197568     ZHar    A    G        0      0        2 
   8   chr8_10197568   Sample    A    G        1      2        2 
   8   chr8_10197618     AAsi    G    A        0      0        2 
   8   chr8_10197618     AKia    G    A        0      0        2 
   8   chr8_10197618     AOna    G    A        0      0        2 
   8   chr8_10197618     ASom    G    A        0      0        2 
   8   chr8_10197618     HCab    G    A        0      0        2 
   8   chr8_10197618     HPrz    G    A        0      0        2 
   8   chr8_10197618     ZBoe    G    A        0      0        2 
   8   chr8_10197618     ZGre    G    A      0.5      1        2 
   8   chr8_10197618     ZHar    G    A        0      0        2 
   8   chr8_10197618   Sample    G    A        0      0        2 
   8   chr8_10206672     AAsi    T    C        0      0        2 
   8   chr8_10206672     AKia    T    C        0      0        2 
   8   chr8_10206672     AOna    T    C        0      0        2 
   8   chr8_10206672     ASom    T    C        0      0        2 
   8   chr8_10206672     HCab    T    C      0.5      1        2 
   8   chr8_10206672     HPrz    T    C        0      0        2 
   8   chr8_10206672     ZBoe    T    C        0      0        2 
   8   chr8_10206672     ZGre    T    C        0      0        2 
   8   chr8_10206672     ZHar    T    C        0      0        2 
   8   chr8_10206672   Sample    T    C        0      0        2 
   8   chr8_10207008     AAsi    G    C        0      0        2 
   8   chr8_10207008     AKia    G    C        0      0        2 
   8   chr8_10207008     AOna    G    C        0      0        2 
   8   chr8_10207008     ASom    G    C        0      0        2 
   8   chr8_10207008     HCab    G    C        0      0        2 
   8   chr8_10207008     HPrz    G    C        0      0        2 
   8   chr8_10207008     ZBoe    G    C        0      0        2 
   8   chr8_10207008     ZGre    G    C        0      0        2 
   8   chr8_10207008     ZHar    G    C      0.5      1        2 
   8   chr8_10207008   Sample    G    C        0      0        2 
   8   chr8_10210729     AAsi    G    T        0      0        2 
   8   chr8_10210729     AKia    G    T        0      0        2 
   8   chr8_10210729     AOna    G    T        0      0        2 
   8   chr8_10210729     ASom    G    T        0      0        2 
   8   chr8_10210729     HCab    G    T        0      0        2 
   8   chr8_10210729     HPrz    G    T        0      0        2 
   8   chr8_10210729     ZBoe    G    T        0      0        2 
   8   chr8_10210729     ZGre    G    T        1      2        2 
   8   chr8_10210729     ZHar    G    T        0      0        2 
   8   chr8_10210729   Sample    G    T        0      0        2 
   8   chr8_10212066     AAsi    A    G        0      0        2 
   8   chr8_10212066     AKia    A    G        0      0        2 
   8   chr8_10212066     AOna    A    G      0.5      1        2 
   8   chr8_10212066     ASom    A    G        0      0        2 
   8   chr8_10212066     HCab    A    G        0      0        2 
   8   chr8_10212066     HPrz    A    G        0      0        2 
   8   chr8_10212066     ZBoe    A    G        0      0        2 
   8   chr8_10212066     ZGre    A    G        0      0        2 
   8   chr8_10212066     ZHar    A    G        0      0        2 
   8   chr8_10212066   Sample    A    G        0      0        2 
   8   chr8_10212750     AAsi    T    C        0      0        2 
   8   chr8_10212750     AKia    T    C        0      0        2 
   8   chr8_10212750     AOna    T    C      0.5      1        2 
   8   chr8_10212750     ASom    T    C        0      0        2 
   8   chr8_10212750     HCab    T    C        0      0        2 
   8   chr8_10212750     HPrz    T    C        0      0        2 
   8   chr8_10212750     ZBoe    T    C        0      0        2 
   8   chr8_10212750     ZGre    T    C        0      0        2 
   8   chr8_10212750     ZHar    T    C        0      0        2 
   8   chr8_10212750   Sample    T    C        0      0        2 
   8   chr8_10216767     AAsi    A    T        0      0        2 
   8   chr8_10216767     AKia    A    T        0      0        2 
   8   chr8_10216767     AOna    A    T        0      0        2 
   8   chr8_10216767     ASom    A    T        0      0        2 
   8   chr8_10216767     HCab    A    T        0      0        2 
   8   chr8_10216767     HPrz    A    T        0      0        2 
   8   chr8_10216767     ZBoe    A    T        0      0        2 
   8   chr8_10216767     ZGre    A    T        0      0        2 
   8   chr8_10216767     ZHar    A    T        1      2        2 
   8   chr8_10216767   Sample    A    T        0      0        2 
   8   chr8_10216902     AAsi    T    C        0      0        2 
   8   chr8_10216902     AKia    T    C        0      0        2 
   8   chr8_10216902     AOna    T    C        0      0        2 
   8   chr8_10216902     ASom    T    C        0      0        2 
   8   chr8_10216902     HCab    T    C        0      0        2 
   8   chr8_10216902     HPrz    T    C        0      0        2 
   8   chr8_10216902     ZBoe    T    C        0      0        2 
   8   chr8_10216902     ZGre    T    C        0      0        2 
   8   chr8_10216902     ZHar    T    C        1      2        2 
   8   chr8_10216902   Sample    T    C        0      0        2 
   8   chr8_10217720     AAsi    C    G        0      0        2 
   8   chr8_10217720     AKia    C    G        0      0        2 
   8   chr8_10217720     AOna    C    G        0      0        2 
   8   chr8_10217720     ASom    C    G        1      2        2 
   8   chr8_10217720     HCab    C    G        0      0        2 
   8   chr8_10217720     HPrz    C    G        0      0        2 
   8   chr8_10217720     ZBoe    C    G        0      0        2 
   8   chr8_10217720     ZGre    C    G        0      0        2 
   8   chr8_10217720     ZHar    C    G        0      0        2 
   8   chr8_10217720   Sample    C    G        0      0        2 
   8   chr8_10222816     AAsi    A    T        0      0        2 
   8   chr8_10222816     AKia    A    T        0      0        2 
   8   chr8_10222816     AOna    A    T        0      0        2 
   8   chr8_10222816     ASom    A    T        0      0        2 
   8   chr8_10222816     HCab    A    T        1      2        2 
   8   chr8_10222816     HPrz    A    T        0      0        2 
   8   chr8_10222816     ZBoe    A    T        0      0        2 
   8   chr8_10222816     ZGre    A    T        0      0        2 
   8   chr8_10222816     ZHar    A    T        0      0        2 
   8   chr8_10222816   Sample    A    T        0      0        2 
   8   chr8_10222927     AAsi    T    G        0      0        2 
   8   chr8_10222927     AKia    T    G        0      0        2 
   8   chr8_10222927     AOna    T    G        0      0        2 
   8   chr8_10222927     ASom    T    G        0      0        2 
   8   chr8_10222927     HCab    T    G        0      0        2 
   8   chr8_10222927     HPrz    T    G        0      0        2 
   8   chr8_10222927     ZBoe    T    G        1      2        2 
   8   chr8_10222927     ZGre    T    G        0      0        2 
   8   chr8_10222927     ZHar    T    G        1      2        2 
   8   chr8_10222927   Sample    T    G        0      0        2 
   8   chr8_10224534     AAsi    C    A        0      0        2 
   8   chr8_10224534     AKia    C    A        0      0        2 
   8   chr8_10224534     AOna    C    A        0      0        2 
   8   chr8_10224534     ASom    C    A        0      0        2 
   8   chr8_10224534     HCab    C    A        0      0        2 
   8   chr8_10224534     HPrz    C    A        0      0        2 
   8   chr8_10224534     ZBoe    C    A        0      0        2 
   8   chr8_10224534     ZGre    C    A        1      2        2 
   8   chr8_10224534     ZHar    C    A        0      0        2 
   8   chr8_10224534   Sample    C    A        0      0        2 
   8   chr8_10227146     AAsi    A    G      0.5      1        2 
   8   chr8_10227146     AKia    A    G        0      0        2 
   8   chr8_10227146     AOna    A    G        0      0        2 
   8   chr8_10227146     ASom    A    G        0      0        2 
   8   chr8_10227146     HCab    A    G        0      0        2 
   8   chr8_10227146     HPrz    A    G        0      0        2 
   8   chr8_10227146     ZBoe    A    G        0      0        2 
   8   chr8_10227146     ZGre    A    G        0      0        2 
   8   chr8_10227146     ZHar    A    G        0      0        2 
   8   chr8_10227146   Sample    A    G        0      0        2 
   8   chr8_10228073     AAsi    C    T        0      0        2 
   8   chr8_10228073     AKia    C    T        0      0        2 
   8   chr8_10228073     AOna    C    T        0      0        2 
   8   chr8_10228073     ASom    C    T        0      0        2 
   8   chr8_10228073     HCab    C    T      0.5      1        2 
   8   chr8_10228073     HPrz    C    T        0      0        2 
   8   chr8_10228073     ZBoe    C    T        0      0        2 
   8   chr8_10228073     ZGre    C    T        0      0        2 
   8   chr8_10228073     ZHar    C    T        0      0        2 
   8   chr8_10228073   Sample    C    T        0      0        2 
   8   chr8_10232010     AAsi    A    T        0      0        2 
   8   chr8_10232010     AKia    A    T        0      0        2 
   8   chr8_10232010     AOna    A    T        0      0        2 
   8   chr8_10232010     ASom    A    T        0      0        2 
   8   chr8_10232010     HCab    A    T        0      0        2 
   8   chr8_10232010     HPrz    A    T        0      0        2 
   8   chr8_10232010     ZBoe    A    T        0      0        2 
   8   chr8_10232010     ZGre    A    T        0      0        2 
   8   chr8_10232010     ZHar    A    T        1      2        2 
   8   chr8_10232010   Sample    A    T        0      0        2 
   8   chr8_10237095     AAsi    G    A        0      0        2 
   8   chr8_10237095     AKia    G    A        0      0        2 
   8   chr8_10237095     AOna    G    A        0      0        2 
   8   chr8_10237095     ASom    G    A        0      0        2 
   8   chr8_10237095     HCab    G    A        0      0        2 
   8   chr8_10237095     HPrz    G    A        0      0        2 
   8   chr8_10237095     ZBoe    G    A        0      0        2 
   8   chr8_10237095     ZGre    G    A      0.5      1        2 
   8   chr8_10237095     ZHar    G    A        0      0        2 
   8   chr8_10237095   Sample    G    A        0      0        2 
   8   chr8_10237133     AAsi    A    G        0      0        2 
   8   chr8_10237133     AKia    A    G        0      0        2 
   8   chr8_10237133     AOna    A    G        0      0        2 
   8   chr8_10237133     ASom    A    G        0      0        2 
   8   chr8_10237133     HCab    A    G        1      2        2 
   8   chr8_10237133     HPrz    A    G        1      2        2 
   8   chr8_10237133     ZBoe    A    G        0      0        2 
   8   chr8_10237133     ZGre    A    G        0      0        2 
   8   chr8_10237133     ZHar    A    G        0      0        2 
   8   chr8_10237133   Sample    A    G        1      2        2 
   8   chr8_10240484     AAsi    C    T        0      0        2 
   8   chr8_10240484     AKia    C    T      0.5      1        2 
   8   chr8_10240484     AOna    C    T        0      0        2 
   8   chr8_10240484     ASom    C    T        0      0        2 
   8   chr8_10240484     HCab    C    T        0      0        2 
   8   chr8_10240484     HPrz    C    T        0      0        2 
   8   chr8_10240484     ZBoe    C    T        0      0        2 
   8   chr8_10240484     ZGre    C    T        0      0        2 
   8   chr8_10240484     ZHar    C    T        0      0        2 
   8   chr8_10240484   Sample    C    T        0      0        2 
   8   chr8_10243172     AAsi    T    G      0.5      1        2 
   8   chr8_10243172     AKia    T    G        0      0        2 
   8   chr8_10243172     AOna    T    G        0      0        2 
   8   chr8_10243172     ASom    T    G        0      0        2 
   8   chr8_10243172     HCab    T    G        0      0        2 
   8   chr8_10243172     HPrz    T    G        0      0        2 
   8   chr8_10243172     ZBoe    T    G        0      0        2 
   8   chr8_10243172     ZGre    T    G        0      0        2 
   8   chr8_10243172     ZHar    T    G        0      0        2 
   8   chr8_10243172   Sample    T    G        0      0        2 
   8   chr8_10248802     AAsi    T    C        0      0        2 
   8   chr8_10248802     AKia    T    C        0      0        2 
   8   chr8_10248802     AOna    T    C      0.5      1        2 
   8   chr8_10248802     ASom    T    C        0      0        2 
   8   chr8_10248802     HCab    T    C        0      0        2 
   8   chr8_10248802     HPrz    T    C        0      0        2 
   8   chr8_10248802     ZBoe    T    C        0      0        2 
   8   chr8_10248802     ZGre    T    C        0      0        2 
   8   chr8_10248802     ZHar    T    C        0      0        2 
   8   chr8_10248802   Sample    T    C        0      0        2 
   8   chr8_10249414     AAsi    T    C        1      2        2 
   8   chr8_10249414     AKia    T    C        0      0        2 
   8   chr8_10249414     AOna    T    C        0      0        2 
   8   chr8_10249414     ASom    T    C        1      2        2 
   8   chr8_10249414     HCab    T    C        0      0        2 
   8   chr8_10249414     HPrz    T    C        0      0        2 
   8   chr8_10249414     ZBoe    T    C        0      0        2 
   8   chr8_10249414     ZGre    T    C        0      0        2 
   8   chr8_10249414     ZHar    T    C        0      0        2 
   8   chr8_10249414   Sample    T    C        0      0        2 
   8   chr8_10249611     AAsi    T    C        0      0        2 
   8   chr8_10249611     AKia    T    C        1      2        2 
   8   chr8_10249611     AOna    T    C      0.5      1        2 
   8   chr8_10249611     ASom    T    C        0      0        2 
   8   chr8_10249611     HCab    T    C        0      0        2 
   8   chr8_10249611     HPrz    T    C        0      0        2 
   8   chr8_10249611     ZBoe    T    C      0.5      1        2 
   8   chr8_10249611     ZGre    T    C        0      0        2 
   8   chr8_10249611     ZHar    T    C        0      0        2 
   8   chr8_10249611   Sample    T    C        0      0        2 
   8   chr8_10253162     AAsi    T    C        0      0        2 
   8   chr8_10253162     AKia    T    C      0.5      1        2 
   8   chr8_10253162     AOna    T    C      0.5      1        2 
   8   chr8_10253162     ASom    T    C        0      0        2 
   8   chr8_10253162     HCab    T    C        0      0        2 
   8   chr8_10253162     HPrz    T    C        0      0        2 
   8   chr8_10253162     ZBoe    T    C        0      0        2 
   8   chr8_10253162     ZGre    T    C        0      0        2 
   8   chr8_10253162     ZHar    T    C        0      0        2 
   8   chr8_10253162   Sample    T    C        0      0        2 
   8   chr8_10257737     AAsi    C    T      0.5      1        2 
   8   chr8_10257737     AKia    C    T        0      0        2 
   8   chr8_10257737     AOna    C    T        0      0        2 
   8   chr8_10257737     ASom    C    T        0      0        2 
   8   chr8_10257737     HCab    C    T        0      0        2 
   8   chr8_10257737     HPrz    C    T        0      0        2 
   8   chr8_10257737     ZBoe    C    T        0      0        2 
   8   chr8_10257737     ZGre    C    T        0      0        2 
   8   chr8_10257737     ZHar    C    T        0      0        2 
   8   chr8_10257737   Sample    C    T        0      0        2 
   8   chr8_10259701     AAsi    T    C        0      0        2 
   8   chr8_10259701     AKia    T    C        0      0        2 
   8   chr8_10259701     AOna    T    C        0      0        2 
   8   chr8_10259701     ASom    T    C        0      0        2 
   8   chr8_10259701     HCab    T    C        0      0        2 
   8   chr8_10259701     HPrz    T    C      0.5      1        2 
   8   chr8_10259701     ZBoe    T    C        0      0        2 
   8   chr8_10259701     ZGre    T    C        0      0        2 
   8   chr8_10259701     ZHar    T    C        0      0        2 
   8   chr8_10259701   Sample    T    C        0      0        2 
   8   chr8_10260993     AAsi    C    T        0      0        2 
   8   chr8_10260993     AKia    C    T        0      0        2 
   8   chr8_10260993     AOna    C    T        0      0        2 
   8   chr8_10260993     ASom    C    T        0      0        2 
   8   chr8_10260993     HCab    C    T        1      2        2 
   8   chr8_10260993     HPrz    C    T        1      2        2 
   8   chr8_10260993     ZBoe    C    T        0      0        2 
   8   chr8_10260993     ZGre    C    T        0      0        2 
   8   chr8_10260993     ZHar    C    T        0      0        2 
   8   chr8_10260993   Sample    C    T        1      2        2 
   8   chr8_10262464     AAsi    A    G        0      0        2 
   8   chr8_10262464     AKia    A    G        0      0        2 
   8   chr8_10262464     AOna    A    G        0      0        2 
   8   chr8_10262464     ASom    A    G        0      0        2 
   8   chr8_10262464     HCab    A    G        1      2        2 
   8   chr8_10262464     HPrz    A    G        1      2        2 
   8   chr8_10262464     ZBoe    A    G      0.5      1        2 
   8   chr8_10262464     ZGre    A    G        0      0        2 
   8   chr8_10262464     ZHar    A    G        0      0        2 
   8   chr8_10262464   Sample    A    G        1      2        2 
   8   chr8_10264253     AAsi    C    T        0      0        2 
   8   chr8_10264253     AKia    C    T        0      0        2 
   8   chr8_10264253     AOna    C    T        0      0        2 
   8   chr8_10264253     ASom    C    T        0      0        2 
   8   chr8_10264253     HCab    C    T        0      0        2 
   8   chr8_10264253     HPrz    C    T        0      0        2 
   8   chr8_10264253     ZBoe    C    T        0      0        2 
   8   chr8_10264253     ZGre    C    T        1      2        2 
   8   chr8_10264253     ZHar    C    T        0      0        2 
   8   chr8_10264253   Sample    C    T        0      0        2 
   8   chr8_10265358     AAsi    C    A        0      0        2 
   8   chr8_10265358     AKia    C    A        0      0        2 
   8   chr8_10265358     AOna    C    A        0      0        2 
   8   chr8_10265358     ASom    C    A      0.5      1        2 
   8   chr8_10265358     HCab    C    A        0      0        2 
   8   chr8_10265358     HPrz    C    A        0      0        2 
   8   chr8_10265358     ZBoe    C    A        0      0        2 
   8   chr8_10265358     ZGre    C    A        0      0        2 
   8   chr8_10265358     ZHar    C    A        0      0        2 
   8   chr8_10265358   Sample    C    A        0      0        2 
   8   chr8_10265473     AAsi    A    G        0      0        2 
   8   chr8_10265473     AKia    A    G        0      0        2 
   8   chr8_10265473     AOna    A    G        0      0        2 
   8   chr8_10265473     ASom    A    G        0      0        2 
   8   chr8_10265473     HCab    A    G        1      2        2 
   8   chr8_10265473     HPrz    A    G        1      2        2 
   8   chr8_10265473     ZBoe    A    G        0      0        2 
   8   chr8_10265473     ZGre    A    G        0      0        2 
   8   chr8_10265473     ZHar    A    G        0      0        2 
   8   chr8_10265473   Sample    A    G        1      2        2 
   8   chr8_10268540     AAsi    C    T        0      0        2 
   8   chr8_10268540     AKia    C    T        0      0        2 
   8   chr8_10268540     AOna    C    T        0      0        2 
   8   chr8_10268540     ASom    C    T        0      0        2 
   8   chr8_10268540     HCab    C    T        1      2        2 
   8   chr8_10268540     HPrz    C    T        1      2        2 
   8   chr8_10268540     ZBoe    C    T        0      0        2 
   8   chr8_10268540     ZGre    C    T        0      0        2 
   8   chr8_10268540     ZHar    C    T        0      0        2 
   8   chr8_10268540   Sample    C    T        1      2        2 
   8   chr8_10268612     AAsi    T    C        0      0        2 
   8   chr8_10268612     AKia    T    C        0      0        2 
   8   chr8_10268612     AOna    T    C        0      0        2 
   8   chr8_10268612     ASom    T    C        0      0        2 
   8   chr8_10268612     HCab    T    C        0      0        2 
   8   chr8_10268612     HPrz    T    C        0      0        2 
   8   chr8_10268612     ZBoe    T    C        0      0        2 
   8   chr8_10268612     ZGre    T    C        0      0        2 
   8   chr8_10268612     ZHar    T    C        1      2        2 
   8   chr8_10268612   Sample    T    C        0      0        2 
   8   chr8_10272270     AAsi    T    C        0      0        2 
   8   chr8_10272270     AKia    T    C        0      0        2 
   8   chr8_10272270     AOna    T    C        0      0        2 
   8   chr8_10272270     ASom    T    C        0      0        2 
   8   chr8_10272270     HCab    T    C      0.5      1        2 
   8   chr8_10272270     HPrz    T    C      0.5      1        2 
   8   chr8_10272270     ZBoe    T    C        0      0        2 
   8   chr8_10272270     ZGre    T    C        0      0        2 
   8   chr8_10272270     ZHar    T    C        0      0        2 
   8   chr8_10272270   Sample    T    C        0      0        2 
   8   chr8_10273486     AAsi    G    C        0      0        2 
   8   chr8_10273486     AKia    G    C        0      0        2 
   8   chr8_10273486     AOna    G    C        0      0        2 
   8   chr8_10273486     ASom    G    C        0      0        2 
   8   chr8_10273486     HCab    G    C        0      0        2 
   8   chr8_10273486     HPrz    G    C        0      0        2 
   8   chr8_10273486     ZBoe    G    C      0.5      1        2 
   8   chr8_10273486     ZGre    G    C        0      0        2 
   8   chr8_10273486     ZHar    G    C        0      0        2 
   8   chr8_10273486   Sample    G    C        0      0        2 
   8   chr8_10274755     AAsi    T    C        0      0        2 
   8   chr8_10274755     AKia    T    C        0      0        2 
   8   chr8_10274755     AOna    T    C        0      0        2 
   8   chr8_10274755     ASom    T    C        0      0        2 
   8   chr8_10274755     HCab    T    C        1      2        2 
   8   chr8_10274755     HPrz    T    C        1      2        2 
   8   chr8_10274755     ZBoe    T    C        0      0        2 
   8   chr8_10274755     ZGre    T    C        0      0        2 
   8   chr8_10274755     ZHar    T    C        0      0        2 
   8   chr8_10274755   Sample    T    C        1      2        2 
   8   chr8_10276628     AAsi    T    G        0      0        2 
   8   chr8_10276628     AKia    T    G        0      0        2 
   8   chr8_10276628     AOna    T    G        0      0        2 
   8   chr8_10276628     ASom    T    G        0      0        2 
   8   chr8_10276628     HCab    T    G        1      2        2 
   8   chr8_10276628     HPrz    T    G        1      2        2 
   8   chr8_10276628     ZBoe    T    G        0      0        2 
   8   chr8_10276628     ZGre    T    G        0      0        2 
   8   chr8_10276628     ZHar    T    G        0      0        2 
   8   chr8_10276628   Sample    T    G        1      2        2 
   8   chr8_10277797     AAsi    C    T        0      0        2 
   8   chr8_10277797     AKia    C    T        0      0        2 
   8   chr8_10277797     AOna    C    T        0      0        2 
   8   chr8_10277797     ASom    C    T        0      0        2 
   8   chr8_10277797     HCab    C    T        1      2        2 
   8   chr8_10277797     HPrz    C    T        1      2        2 
   8   chr8_10277797     ZBoe    C    T        0      0        2 
   8   chr8_10277797     ZGre    C    T        0      0        2 
   8   chr8_10277797     ZHar    C    T        0      0        2 
   8   chr8_10277797   Sample    C    T        1      2        2 
   8   chr8_10278682     AAsi    A    G        0      0        2 
   8   chr8_10278682     AKia    A    G        0      0        2 
   8   chr8_10278682     AOna    A    G        0      0        2 
   8   chr8_10278682     ASom    A    G        0      0        2 
   8   chr8_10278682     HCab    A    G        0      0        2 
   8   chr8_10278682     HPrz    A    G        0      0        2 
   8   chr8_10278682     ZBoe    A    G        0      0        2 
   8   chr8_10278682     ZGre    A    G        1      2        2 
   8   chr8_10278682     ZHar    A    G        0      0        2 
   8   chr8_10278682   Sample    A    G        0      0        2 
   8   chr8_10285264     AAsi    C    T        0      0        2 
   8   chr8_10285264     AKia    C    T        0      0        2 
   8   chr8_10285264     AOna    C    T        0      0        2 
   8   chr8_10285264     ASom    C    T        0      0        2 
   8   chr8_10285264     HCab    C    T        1      2        2 
   8   chr8_10285264     HPrz    C    T        1      2        2 
   8   chr8_10285264     ZBoe    C    T        0      0        2 
   8   chr8_10285264     ZGre    C    T        0      0        2 
   8   chr8_10285264     ZHar    C    T        0      0        2 
   8   chr8_10285264   Sample    C    T        1      2        2 
   8   chr8_10285645     AAsi    C    T        0      0        2 
   8   chr8_10285645     AKia    C    T        0      0        2 
   8   chr8_10285645     AOna    C    T        0      0        2 
   8   chr8_10285645     ASom    C    T        0      0        2 
   8   chr8_10285645     HCab    C    T        1      2        2 
   8   chr8_10285645     HPrz    C    T      0.5      1        2 
   8   chr8_10285645     ZBoe    C    T        0      0        2 
   8   chr8_10285645     ZGre    C    T        0      0        2 
   8   chr8_10285645     ZHar    C    T        0      0        2 
   8   chr8_10285645   Sample    C    T        1      2        2 
   8   chr8_10291750     AAsi    A    G        0      0        2 
   8   chr8_10291750     AKia    A    G        1      2        2 
   8   chr8_10291750     AOna    A    G        0      0        2 
   8   chr8_10291750     ASom    A    G        0      0        2 
   8   chr8_10291750     HCab    A    G        0      0        2 
   8   chr8_10291750     HPrz    A    G        0      0        2 
   8   chr8_10291750     ZBoe    A    G        0      0        2 
   8   chr8_10291750     ZGre    A    G        0      0        2 
   8   chr8_10291750     ZHar    A    G        0      0        2 
   8   chr8_10291750   Sample    A    G        0      0        2 
   8   chr8_10293664     AAsi    C    T        0      0        2 
   8   chr8_10293664     AKia    C    T        0      0        2 
   8   chr8_10293664     AOna    C    T        0      0        2 
   8   chr8_10293664     ASom    C    T        0      0        2 
   8   chr8_10293664     HCab    C    T        1      2        2 
   8   chr8_10293664     HPrz    C    T        1      2        2 
   8   chr8_10293664     ZBoe    C    T        0      0        2 
   8   chr8_10293664     ZGre    C    T        0      0        2 
   8   chr8_10293664     ZHar    C    T        0      0        2 
   8   chr8_10293664   Sample    C    T        1      2        2 
   8   chr8_10296055     AAsi    T    C        0      0        2 
   8   chr8_10296055     AKia    T    C        0      0        2 
   8   chr8_10296055     AOna    T    C        0      0        2 
   8   chr8_10296055     ASom    T    C      0.5      1        2 
   8   chr8_10296055     HCab    T    C        0      0        2 
   8   chr8_10296055     HPrz    T    C        0      0        2 
   8   chr8_10296055     ZBoe    T    C        0      0        2 
   8   chr8_10296055     ZGre    T    C        0      0        2 
   8   chr8_10296055     ZHar    T    C        0      0        2 
   8   chr8_10296055   Sample    T    C        0      0        2 
   8   chr8_10298303     AAsi    A    T        0      0        2 
   8   chr8_10298303     AKia    A    T        0      0        2 
   8   chr8_10298303     AOna    A    T        0      0        2 
   8   chr8_10298303     ASom    A    T        0      0        2 
   8   chr8_10298303     HCab    A    T      0.5      1        2 
   8   chr8_10298303     HPrz    A    T        0      0        2 
   8   chr8_10298303     ZBoe    A    T        0      0        2 
   8   chr8_10298303     ZGre    A    T        0      0        2 
   8   chr8_10298303     ZHar    A    T        0      0        2 
   8   chr8_10298303   Sample    A    T        0      0        2 
   8   chr8_10299494     AAsi    C    T        0      0        2 
   8   chr8_10299494     AKia    C    T        0      0        2 
   8   chr8_10299494     AOna    C    T        0      0        2 
   8   chr8_10299494     ASom    C    T        0      0        2 
   8   chr8_10299494     HCab    C    T        1      2        2 
   8   chr8_10299494     HPrz    C    T        1      2        2 
   8   chr8_10299494     ZBoe    C    T        0      0        2 
   8   chr8_10299494     ZGre    C    T        0      0        2 
   8   chr8_10299494     ZHar    C    T        0      0        2 
   8   chr8_10299494   Sample    C    T        1      2        2 
   8   chr8_10306750     AAsi    G    A        0      0        2 
   8   chr8_10306750     AKia    G    A        0      0        2 
   8   chr8_10306750     AOna    G    A      0.5      1        2 
   8   chr8_10306750     ASom    G    A        0      0        2 
   8   chr8_10306750     HCab    G    A        1      2        2 
   8   chr8_10306750     HPrz    G    A        1      2        2 
   8   chr8_10306750     ZBoe    G    A        0      0        2 
   8   chr8_10306750     ZGre    G    A        0      0        2 
   8   chr8_10306750     ZHar    G    A        0      0        2 
   8   chr8_10306750   Sample    G    A        1      2        2 
   8   chr8_10317681     AAsi    C    T        0      0        2 
   8   chr8_10317681     AKia    C    T        0      0        2 
   8   chr8_10317681     AOna    C    T        0      0        2 
   8   chr8_10317681     ASom    C    T        0      0        2 
   8   chr8_10317681     HCab    C    T        0      0        2 
   8   chr8_10317681     HPrz    C    T        0      0        2 
   8   chr8_10317681     ZBoe    C    T        0      0        2 
   8   chr8_10317681     ZGre    C    T      0.5      1        2 
   8   chr8_10317681     ZHar    C    T        0      0        2 
   8   chr8_10317681   Sample    C    T        0      0        2 
   8   chr8_10318639     AAsi    T    G        0      0        2 
   8   chr8_10318639     AKia    T    G        0      0        2 
   8   chr8_10318639     AOna    T    G        0      0        2 
   8   chr8_10318639     ASom    T    G        0      0        2 
   8   chr8_10318639     HCab    T    G        1      2        2 
   8   chr8_10318639     HPrz    T    G        1      2        2 
   8   chr8_10318639     ZBoe    T    G        0      0        2 
   8   chr8_10318639     ZGre    T    G        0      0        2 
   8   chr8_10318639     ZHar    T    G        0      0        2 
   8   chr8_10318639   Sample    T    G        1      2        2 
   8   chr8_10323572     AAsi    A    G        0      0        2 
   8   chr8_10323572     AKia    A    G        0      0        2 
   8   chr8_10323572     AOna    A    G        0      0        2 
   8   chr8_10323572     ASom    A    G        0      0        2 
   8   chr8_10323572     HCab    A    G        1      2        2 
   8   chr8_10323572     HPrz    A    G        1      2        2 
   8   chr8_10323572     ZBoe    A    G        0      0        2 
   8   chr8_10323572     ZGre    A    G        0      0        2 
   8   chr8_10323572     ZHar    A    G        0      0        2 
   8   chr8_10323572   Sample    A    G        1      2        2 
   8   chr8_10326143     AAsi    C    G        0      0        2 
   8   chr8_10326143     AKia    C    G        0      0        2 
   8   chr8_10326143     AOna    C    G        0      0        2 
   8   chr8_10326143     ASom    C    G        0      0        2 
   8   chr8_10326143     HCab    C    G        1      2        2 
   8   chr8_10326143     HPrz    C    G        1      2        2 
   8   chr8_10326143     ZBoe    C    G        0      0        2 
   8   chr8_10326143     ZGre    C    G        0      0        2 
   8   chr8_10326143     ZHar    C    G        0      0        2 
   8   chr8_10326143   Sample    C    G        1      2        2 
   8   chr8_10333261     AAsi    T    C        0      0        2 
   8   chr8_10333261     AKia    T    C        0      0        2 
   8   chr8_10333261     AOna    T    C        0      0        2 
   8   chr8_10333261     ASom    T    C        0      0        2 
   8   chr8_10333261     HCab    T    C        1      2        2 
   8   chr8_10333261     HPrz    T    C      0.5      1        2 
   8   chr8_10333261     ZBoe    T    C        0      0        2 
   8   chr8_10333261     ZGre    T    C        0      0        2 
   8   chr8_10333261     ZHar    T    C        0      0        2 
   8   chr8_10333261   Sample    T    C        1      2        2 
   8   chr8_10337056     AAsi    C    T        0      0        2 
   8   chr8_10337056     AKia    C    T        0      0        2 
   8   chr8_10337056     AOna    C    T        0      0        2 
   8   chr8_10337056     ASom    C    T        0      0        2 
   8   chr8_10337056     HCab    C    T        0      0        2 
   8   chr8_10337056     HPrz    C    T      0.5      1        2 
   8   chr8_10337056     ZBoe    C    T        0      0        2 
   8   chr8_10337056     ZGre    C    T        0      0        2 
   8   chr8_10337056     ZHar    C    T        0      0        2 
   8   chr8_10337056   Sample    C    T        1      2        2 
   8   chr8_10339219     AAsi    C    T        0      0        2 
   8   chr8_10339219     AKia    C    T        0      0        2 
   8   chr8_10339219     AOna    C    T        0      0        2 
   8   chr8_10339219     ASom    C    T        0      0        2 
   8   chr8_10339219     HCab    C    T        1      2        2 
   8   chr8_10339219     HPrz    C    T        1      2        2 
   8   chr8_10339219     ZBoe    C    T        0      0        2 
   8   chr8_10339219     ZGre    C    T        0      0        2 
   8   chr8_10339219     ZHar    C    T        0      0        2 
   8   chr8_10339219   Sample    C    T        1      2        2 
   8   chr8_10346881     AAsi    C    T        0      0        2 
   8   chr8_10346881     AKia    C    T        0      0        2 
   8   chr8_10346881     AOna    C    T        0      0        2 
   8   chr8_10346881     ASom    C    T        0      0        2 
   8   chr8_10346881     HCab    C    T        1      2        2 
   8   chr8_10346881     HPrz    C    T        1      2        2 
   8   chr8_10346881     ZBoe    C    T        0      0        2 
   8   chr8_10346881     ZGre    C    T        0      0        2 
   8   chr8_10346881     ZHar    C    T        0      0        2 
   8   chr8_10346881   Sample    C    T        1      2        2 
   8   chr8_10350499     AAsi    T    A        0      0        2 
   8   chr8_10350499     AKia    T    A        0      0        2 
   8   chr8_10350499     AOna    T    A        0      0        2 
   8   chr8_10350499     ASom    T    A        0      0        2 
   8   chr8_10350499     HCab    T    A        1      2        2 
   8   chr8_10350499     HPrz    T    A        1      2        2 
   8   chr8_10350499     ZBoe    T    A        0      0        2 
   8   chr8_10350499     ZGre    T    A        0      0        2 
   8   chr8_10350499     ZHar    T    A        0      0        2 
   8   chr8_10350499   Sample    T    A        1      2        2 
   8   chr8_10350651     AAsi    A    G        0      0        2 
   8   chr8_10350651     AKia    A    G        0      0        2 
   8   chr8_10350651     AOna    A    G      0.5      1        2 
   8   chr8_10350651     ASom    A    G        0      0        2 
   8   chr8_10350651     HCab    A    G        0      0        2 
   8   chr8_10350651     HPrz    A    G        0      0        2 
   8   chr8_10350651     ZBoe    A    G        0      0        2 
   8   chr8_10350651     ZGre    A    G        0      0        2 
   8   chr8_10350651     ZHar    A    G        0      0        2 
   8   chr8_10350651   Sample    A    G        0      0        2 
   8   chr8_10352605     AAsi    A    G      0.5      1        2 
   8   chr8_10352605     AKia    A    G        0      0        2 
   8   chr8_10352605     AOna    A    G        0      0        2 
   8   chr8_10352605     ASom    A    G        0      0        2 
   8   chr8_10352605     HCab    A    G        0      0        2 
   8   chr8_10352605     HPrz    A    G        0      0        2 
   8   chr8_10352605     ZBoe    A    G        0      0        2 
   8   chr8_10352605     ZGre    A    G        0      0        2 
   8   chr8_10352605     ZHar    A    G        0      0        2 
   8   chr8_10352605   Sample    A    G        0      0        2 
   8   chr8_10354374     AAsi    A    G        0      0        2 
   8   chr8_10354374     AKia    A    G        0      0        2 
   8   chr8_10354374     AOna    A    G        0      0        2 
   8   chr8_10354374     ASom    A    G        0      0        2 
   8   chr8_10354374     HCab    A    G      0.5      1        2 
   8   chr8_10354374     HPrz    A    G      0.5      1        2 
   8   chr8_10354374     ZBoe    A    G        0      0        2 
   8   chr8_10354374     ZGre    A    G        0      0        2 
   8   chr8_10354374     ZHar    A    G        0      0        2 
   8   chr8_10354374   Sample    A    G        0      0        2 
   8   chr8_10354920     AAsi    T    G        0      0        2 
   8   chr8_10354920     AKia    T    G        0      0        2 
   8   chr8_10354920     AOna    T    G        0      0        2 
   8   chr8_10354920     ASom    T    G        0      0        2 
   8   chr8_10354920     HCab    T    G        0      0        2 
   8   chr8_10354920     HPrz    T    G        0      0        2 
   8   chr8_10354920     ZBoe    T    G        0      0        2 
   8   chr8_10354920     ZGre    T    G        1      2        2 
   8   chr8_10354920     ZHar    T    G        0      0        2 
   8   chr8_10354920   Sample    T    G        0      0        2 
   8   chr8_10354966     AAsi    A    C        0      0        2 
   8   chr8_10354966     AKia    A    C      0.5      1        2 
   8   chr8_10354966     AOna    A    C        0      0        2 
   8   chr8_10354966     ASom    A    C        0      0        2 
   8   chr8_10354966     HCab    A    C        0      0        2 
   8   chr8_10354966     HPrz    A    C        0      0        2 
   8   chr8_10354966     ZBoe    A    C        0      0        2 
   8   chr8_10354966     ZGre    A    C        0      0        2 
   8   chr8_10354966     ZHar    A    C        0      0        2 
   8   chr8_10354966   Sample    A    C        0      0        2 
   8   chr8_10356802     AAsi    A    G        0      0        2 
   8   chr8_10356802     AKia    A    G        0      0        2 
   8   chr8_10356802     AOna    A    G      0.5      1        2 
   8   chr8_10356802     ASom    A    G        0      0        2 
   8   chr8_10356802     HCab    A    G        0      0        2 
   8   chr8_10356802     HPrz    A    G        0      0        2 
   8   chr8_10356802     ZBoe    A    G        0      0        2 
   8   chr8_10356802     ZGre    A    G        0      0        2 
   8   chr8_10356802     ZHar    A    G        0      0        2 
   8   chr8_10356802   Sample    A    G        0      0        2 
   8   chr8_10361349     AAsi    T    C        0      0        2 
   8   chr8_10361349     AKia    T    C        0      0        2 
   8   chr8_10361349     AOna    T    C        0      0        2 
   8   chr8_10361349     ASom    T    C        0      0        2 
   8   chr8_10361349     HCab    T    C        0      0        2 
   8   chr8_10361349     HPrz    T    C        0      0        2 
   8   chr8_10361349     ZBoe    T    C        0      0        2 
   8   chr8_10361349     ZGre    T    C      0.5      1        2 
   8   chr8_10361349     ZHar    T    C        0      0        2 
   8   chr8_10361349   Sample    T    C        0      0        2 
   8   chr8_10362617     AAsi    A    T        0      0        2 
   8   chr8_10362617     AKia    A    T        0      0        2 
   8   chr8_10362617     AOna    A    T        0      0        2 
   8   chr8_10362617     ASom    A    T        0      0        2 
   8   chr8_10362617     HCab    A    T        0      0        2 
   8   chr8_10362617     HPrz    A    T        0      0        2 
   8   chr8_10362617     ZBoe    A    T        0      0        2 
   8   chr8_10362617     ZGre    A    T      0.5      1        2 
   8   chr8_10362617     ZHar    A    T        0      0        2 
   8   chr8_10362617   Sample    A    T        0      0        2 
   8   chr8_10365025     AAsi    A    G        1      2        2 
   8   chr8_10365025     AKia    A    G        0      0        2 
   8   chr8_10365025     AOna    A    G        0      0        2 
   8   chr8_10365025     ASom    A    G      0.5      1        2 
   8   chr8_10365025     HCab    A    G        0      0        2 
   8   chr8_10365025     HPrz    A    G        0      0        2 
   8   chr8_10365025     ZBoe    A    G      0.5      1        2 
   8   chr8_10365025     ZGre    A    G        1      2        2 
   8   chr8_10365025     ZHar    A    G        0      0        2 
   8   chr8_10365025   Sample    A    G        0      0        2 
   8   chr8_10365735     AAsi    C    A        0      0        2 
   8   chr8_10365735     AKia    C    A        0      0        2 
   8   chr8_10365735     AOna    C    A      0.5      1        2 
   8   chr8_10365735     ASom    C    A        0      0        2 
   8   chr8_10365735     HCab    C    A        0      0        2 
   8   chr8_10365735     HPrz    C    A        0      0        2 
   8   chr8_10365735     ZBoe    C    A        0      0        2 
   8   chr8_10365735     ZGre    C    A        0      0        2 
   8   chr8_10365735     ZHar    C    A        0      0        2 
   8   chr8_10365735   Sample    C    A        0      0        2 
   8   chr8_10372822     AAsi    C    G        0      0        2 
   8   chr8_10372822     AKia    C    G        0      0        2 
   8   chr8_10372822     AOna    C    G        0      0        2 
   8   chr8_10372822     ASom    C    G        0      0        2 
   8   chr8_10372822     HCab    C    G        0      0        2 
   8   chr8_10372822     HPrz    C    G        0      0        2 
   8   chr8_10372822     ZBoe    C    G      0.5      1        2 
   8   chr8_10372822     ZGre    C    G        0      0        2 
   8   chr8_10372822     ZHar    C    G        0      0        2 
   8   chr8_10372822   Sample    C    G        0      0        2 
   8   chr8_10374231     AAsi    C    T        0      0        2 
   8   chr8_10374231     AKia    C    T        0      0        2 
   8   chr8_10374231     AOna    C    T        0      0        2 
   8   chr8_10374231     ASom    C    T        0      0        2 
   8   chr8_10374231     HCab    C    T        1      2        2 
   8   chr8_10374231     HPrz    C    T        1      2        2 
   8   chr8_10374231     ZBoe    C    T        0      0        2 
   8   chr8_10374231     ZGre    C    T        0      0        2 
   8   chr8_10374231     ZHar    C    T        0      0        2 
   8   chr8_10374231   Sample    C    T        1      2        2 
   8   chr8_10376677     AAsi    A    G        0      0        2 
   8   chr8_10376677     AKia    A    G        0      0        2 
   8   chr8_10376677     AOna    A    G        0      0        2 
   8   chr8_10376677     ASom    A    G        0      0        2 
   8   chr8_10376677     HCab    A    G        0      0        2 
   8   chr8_10376677     HPrz    A    G      0.5      1        2 
   8   chr8_10376677     ZBoe    A    G        0      0        2 
   8   chr8_10376677     ZGre    A    G        0      0        2 
   8   chr8_10376677     ZHar    A    G        0      0        2 
   8   chr8_10376677   Sample    A    G        1      2        2 
   8   chr8_10376835     AAsi    A    G        0      0        2 
   8   chr8_10376835     AKia    A    G        0      0        2 
   8   chr8_10376835     AOna    A    G        0      0        2 
   8   chr8_10376835     ASom    A    G        0      0        2 
   8   chr8_10376835     HCab    A    G        0      0        2 
   8   chr8_10376835     HPrz    A    G        0      0        2 
   8   chr8_10376835     ZBoe    A    G        0      0        2 
   8   chr8_10376835     ZGre    A    G        0      0        2 
   8   chr8_10376835     ZHar    A    G      0.5      1        2 
   8   chr8_10376835   Sample    A    G        0      0        2 
   8   chr8_10380738     AAsi    T    C        0      0        2 
   8   chr8_10380738     AKia    T    C        0      0        2 
   8   chr8_10380738     AOna    T    C        0      0        2 
   8   chr8_10380738     ASom    T    C        0      0        2 
   8   chr8_10380738     HCab    T    C        0      0        2 
   8   chr8_10380738     HPrz    T    C        0      0        2 
   8   chr8_10380738     ZBoe    T    C      0.5      1        2 
   8   chr8_10380738     ZGre    T    C        0      0        2 
   8   chr8_10380738     ZHar    T    C        0      0        2 
   8   chr8_10380738   Sample    T    C        0      0        2 
   8   chr8_10383309     AAsi    G    A        0      0        2 
   8   chr8_10383309     AKia    G    A        0      0        2 
   8   chr8_10383309     AOna    G    A        0      0        2 
   8   chr8_10383309     ASom    G    A        0      0        2 
   8   chr8_10383309     HCab    G    A      0.5      1        2 
   8   chr8_10383309     HPrz    G    A        0      0        2 
   8   chr8_10383309     ZBoe    G    A        0      0        2 
   8   chr8_10383309     ZGre    G    A        0      0        2 
   8   chr8_10383309     ZHar    G    A        0      0        2 
   8   chr8_10383309   Sample    G    A        0      0        2 
   8   chr8_10385403     AAsi    C    T        0      0        2 
   8   chr8_10385403     AKia    C    T        0      0        2 
   8   chr8_10385403     AOna    C    T        0      0        2 
   8   chr8_10385403     ASom    C    T        0      0        2 
   8   chr8_10385403     HCab    C    T      0.5      1        2 
   8   chr8_10385403     HPrz    C    T        0      0        2 
   8   chr8_10385403     ZBoe    C    T        0      0        2 
   8   chr8_10385403     ZGre    C    T        0      0        2 
   8   chr8_10385403     ZHar    C    T        0      0        2 
   8   chr8_10385403   Sample    C    T        0      0        2 
   8   chr8_10388195     AAsi    T    C        0      0        2 
   8   chr8_10388195     AKia    T    C        0      0        2 
   8   chr8_10388195     AOna    T    C        0      0        2 
   8   chr8_10388195     ASom    T    C        0      0        2 
   8   chr8_10388195     HCab    T    C        0      0        2 
   8   chr8_10388195     HPrz    T    C        0      0        2 
   8   chr8_10388195     ZBoe    T    C        0      0        2 
   8   chr8_10388195     ZGre    T    C      0.5      1        2 
   8   chr8_10388195     ZHar    T    C        0      0        2 
   8   chr8_10388195   Sample    T    C        0      0        2 
   8   chr8_10389157     AAsi    T    C        0      0        2 
   8   chr8_10389157     AKia    T    C        0      0        2 
   8   chr8_10389157     AOna    T    C        0      0        2 
   8   chr8_10389157     ASom    T    C        0      0        2 
   8   chr8_10389157     HCab    T    C        0      0        2 
   8   chr8_10389157     HPrz    T    C        0      0        2 
   8   chr8_10389157     ZBoe    T    C      0.5      1        2 
   8   chr8_10389157     ZGre    T    C        0      0        2 
   8   chr8_10389157     ZHar    T    C        0      0        2 
   8   chr8_10389157   Sample    T    C        0      0        2 
   8   chr8_10393515     AAsi    A    C        0      0        2 
   8   chr8_10393515     AKia    A    C        0      0        2 
   8   chr8_10393515     AOna    A    C        0      0        2 
   8   chr8_10393515     ASom    A    C        0      0        2 
   8   chr8_10393515     HCab    A    C        0      0        2 
   8   chr8_10393515     HPrz    A    C        0      0        2 
   8   chr8_10393515     ZBoe    A    C        0      0        2 
   8   chr8_10393515     ZGre    A    C      0.5      1        2 
   8   chr8_10393515     ZHar    A    C        0      0        2 
   8   chr8_10393515   Sample    A    C        0      0        2 
   8   chr8_10395161     AAsi    T    C        0      0        2 
   8   chr8_10395161     AKia    T    C        0      0        2 
   8   chr8_10395161     AOna    T    C        0      0        2 
   8   chr8_10395161     ASom    T    C        0      0        2 
   8   chr8_10395161     HCab    T    C        1      2        2 
   8   chr8_10395161     HPrz    T    C        1      2        2 
   8   chr8_10395161     ZBoe    T    C        0      0        2 
   8   chr8_10395161     ZGre    T    C        0      0        2 
   8   chr8_10395161     ZHar    T    C        0      0        2 
   8   chr8_10395161   Sample    T    C        1      2        2 
   8   chr8_10398648     AAsi    T    C        0      0        2 
   8   chr8_10398648     AKia    T    C        1      2        2 
   8   chr8_10398648     AOna    T    C        0      0        2 
   8   chr8_10398648     ASom    T    C        0      0        2 
   8   chr8_10398648     HCab    T    C        0      0        2 
   8   chr8_10398648     HPrz    T    C        0      0        2 
   8   chr8_10398648     ZBoe    T    C        0      0        2 
   8   chr8_10398648     ZGre    T    C        0      0        2 
   8   chr8_10398648     ZHar    T    C        0      0        2 
   8   chr8_10398648   Sample    T    C        0      0        2 
   8   chr8_10399791     AAsi    T    A        0      0        2 
   8   chr8_10399791     AKia    T    A        0      0        2 
   8   chr8_10399791     AOna    T    A        0      0        2 
   8   chr8_10399791     ASom    T    A        0      0        2 
   8   chr8_10399791     HCab    T    A        0      0        2 
   8   chr8_10399791     HPrz    T    A        0      0        2 
   8   chr8_10399791     ZBoe    T    A        0      0        2 
   8   chr8_10399791     ZGre    T    A        1      2        2 
   8   chr8_10399791     ZHar    T    A        0      0        2 
   8   chr8_10399791   Sample    T    A        0      0        2 
   8   chr8_10402117     AAsi    C    T        0      0        2 
   8   chr8_10402117     AKia    C    T        0      0        2 
   8   chr8_10402117     AOna    C    T        0      0        2 
   8   chr8_10402117     ASom    C    T        0      0        2 
   8   chr8_10402117     HCab    C    T        1      2        2 
   8   chr8_10402117     HPrz    C    T        1      2        2 
   8   chr8_10402117     ZBoe    C    T        0      0        2 
   8   chr8_10402117     ZGre    C    T        0      0        2 
   8   chr8_10402117     ZHar    C    T        0      0        2 
   8   chr8_10402117   Sample    C    T        1      2        2 
   8   chr8_10407622     AAsi    C    T        0      0        2 
   8   chr8_10407622     AKia    C    T        0      0        2 
   8   chr8_10407622     AOna    C    T        0      0        2 
   8   chr8_10407622     ASom    C    T        0      0        2 
   8   chr8_10407622     HCab    C    T      0.5      1        2 
   8   chr8_10407622     HPrz    C    T        1      2        2 
   8   chr8_10407622     ZBoe    C    T        0      0        2 
   8   chr8_10407622     ZGre    C    T        0      0        2 
   8   chr8_10407622     ZHar    C    T        0      0        2 
   8   chr8_10407622   Sample    C    T        1      2        2 
   8   chr8_10408799     AAsi    G    A        0      0        2 
   8   chr8_10408799     AKia    G    A        0      0        2 
   8   chr8_10408799     AOna    G    A        0      0        2 
   8   chr8_10408799     ASom    G    A        0      0        2 
   8   chr8_10408799     HCab    G    A      0.5      1        2 
   8   chr8_10408799     HPrz    G    A        1      2        2 
   8   chr8_10408799     ZBoe    G    A        0      0        2 
   8   chr8_10408799     ZGre    G    A        0      0        2 
   8   chr8_10408799     ZHar    G    A        0      0        2 
   8   chr8_10408799   Sample    G    A        1      2        2 
   8   chr8_10409880     AAsi    A    G        0      0        2 
   8   chr8_10409880     AKia    A    G        0      0        2 
   8   chr8_10409880     AOna    A    G        0      0        2 
   8   chr8_10409880     ASom    A    G        0      0        2 
   8   chr8_10409880     HCab    A    G        1      2        2 
   8   chr8_10409880     HPrz    A    G        1      2        2 
   8   chr8_10409880     ZBoe    A    G        0      0        2 
   8   chr8_10409880     ZGre    A    G        0      0        2 
   8   chr8_10409880     ZHar    A    G        0      0        2 
   8   chr8_10409880   Sample    A    G        1      2        2 
   8   chr8_10410706     AAsi    A    G        0      0        2 
   8   chr8_10410706     AKia    A    G      0.5      1        2 
   8   chr8_10410706     AOna    A    G        0      0        2 
   8   chr8_10410706     ASom    A    G        0      0        2 
   8   chr8_10410706     HCab    A    G        0      0        2 
   8   chr8_10410706     HPrz    A    G        0      0        2 
   8   chr8_10410706     ZBoe    A    G        0      0        2 
   8   chr8_10410706     ZGre    A    G        0      0        2 
   8   chr8_10410706     ZHar    A    G        0      0        2 
   8   chr8_10410706   Sample    A    G        0      0        2 
   8   chr8_10411774     AAsi    T    C        0      0        2 
   8   chr8_10411774     AKia    T    C        0      0        2 
   8   chr8_10411774     AOna    T    C        0      0        2 
   8   chr8_10411774     ASom    T    C      0.5      1        2 
   8   chr8_10411774     HCab    T    C        0      0        2 
   8   chr8_10411774     HPrz    T    C        0      0        2 
   8   chr8_10411774     ZBoe    T    C        0      0        2 
   8   chr8_10411774     ZGre    T    C        0      0        2 
   8   chr8_10411774     ZHar    T    C        0      0        2 
   8   chr8_10411774   Sample    T    C        0      0        2 
   8   chr8_10411955     AAsi    T    G        0      0        2 
   8   chr8_10411955     AKia    T    G        0      0        2 
   8   chr8_10411955     AOna    T    G        0      0        2 
   8   chr8_10411955     ASom    T    G        0      0        2 
   8   chr8_10411955     HCab    T    G        0      0        2 
   8   chr8_10411955     HPrz    T    G        0      0        2 
   8   chr8_10411955     ZBoe    T    G        1      2        2 
   8   chr8_10411955     ZGre    T    G      0.5      1        2 
   8   chr8_10411955     ZHar    T    G        0      0        2 
   8   chr8_10411955   Sample    T    G        0      0        2 
   8   chr8_10412340     AAsi    T    C        0      0        2 
   8   chr8_10412340     AKia    T    C        0      0        2 
   8   chr8_10412340     AOna    T    C        0      0        2 
   8   chr8_10412340     ASom    T    C      0.5      1        2 
   8   chr8_10412340     HCab    T    C        0      0        2 
   8   chr8_10412340     HPrz    T    C        0      0        2 
   8   chr8_10412340     ZBoe    T    C        0      0        2 
   8   chr8_10412340     ZGre    T    C        0      0        2 
   8   chr8_10412340     ZHar    T    C        0      0        2 
   8   chr8_10412340   Sample    T    C        0      0        2 
   8   chr8_10412754     AAsi    G    A        0      0        2 
   8   chr8_10412754     AKia    G    A        0      0        2 
   8   chr8_10412754     AOna    G    A        0      0        2 
   8   chr8_10412754     ASom    G    A        0      0        2 
   8   chr8_10412754     HCab    G    A        1      2        2 
   8   chr8_10412754     HPrz    G    A        1      2        2 
   8   chr8_10412754     ZBoe    G    A        0      0        2 
   8   chr8_10412754     ZGre    G    A        0      0        2 
   8   chr8_10412754     ZHar    G    A        0      0        2 
   8   chr8_10412754   Sample    G    A        1      2        2 
   8   chr8_10416653     AAsi    G    A        0      0        2 
   8   chr8_10416653     AKia    G    A        0      0        2 
   8   chr8_10416653     AOna    G    A        0      0        2 
   8   chr8_10416653     ASom    G    A        0      0        2 
   8   chr8_10416653     HCab    G    A        1      2        2 
   8   chr8_10416653     HPrz    G    A        1      2        2 
   8   chr8_10416653     ZBoe    G    A        0      0        2 
   8   chr8_10416653     ZGre    G    A        0      0        2 
   8   chr8_10416653     ZHar    G    A        0      0        2 
   8   chr8_10416653   Sample    G    A        1      2        2 
   8   chr8_10417348     AAsi    C    G        0      0        2 
   8   chr8_10417348     AKia    C    G      0.5      1        2 
   8   chr8_10417348     AOna    C    G        0      0        2 
   8   chr8_10417348     ASom    C    G        0      0        2 
   8   chr8_10417348     HCab    C    G        0      0        2 
   8   chr8_10417348     HPrz    C    G        0      0        2 
   8   chr8_10417348     ZBoe    C    G        0      0        2 
   8   chr8_10417348     ZGre    C    G        0      0        2 
   8   chr8_10417348     ZHar    C    G        0      0        2 
   8   chr8_10417348   Sample    C    G        0      0        2 
   8   chr8_10429831     AAsi    T    C        0      0        2 
   8   chr8_10429831     AKia    T    C        0      0        2 
   8   chr8_10429831     AOna    T    C        0      0        2 
   8   chr8_10429831     ASom    T    C        0      0        2 
   8   chr8_10429831     HCab    T    C        0      0        2 
   8   chr8_10429831     HPrz    T    C        0      0        2 
   8   chr8_10429831     ZBoe    T    C      0.5      1        2 
   8   chr8_10429831     ZGre    T    C        0      0        2 
   8   chr8_10429831     ZHar    T    C        0      0        2 
   8   chr8_10429831   Sample    T    C        0      0        2 
   8   chr8_10432082     AAsi    C    T        0      0        2 
   8   chr8_10432082     AKia    C    T        0      0        2 
   8   chr8_10432082     AOna    C    T        0      0        2 
   8   chr8_10432082     ASom    C    T        0      0        2 
   8   chr8_10432082     HCab    C    T        1      2        2 
   8   chr8_10432082     HPrz    C    T        1      2        2 
   8   chr8_10432082     ZBoe    C    T        0      0        2 
   8   chr8_10432082     ZGre    C    T        0      0        2 
   8   chr8_10432082     ZHar    C    T        0      0        2 
   8   chr8_10432082   Sample    C    T        1      2        2 
   8   chr8_10432363     AAsi    T    C        0      0        2 
   8   chr8_10432363     AKia    T    C        0      0        2 
   8   chr8_10432363     AOna    T    C        0      0        2 
   8   chr8_10432363     ASom    T    C        0      0        2 
   8   chr8_10432363     HCab    T    C        1      2        2 
   8   chr8_10432363     HPrz    T    C        1      2        2 
   8   chr8_10432363     ZBoe    T    C        0      0        2 
   8   chr8_10432363     ZGre    T    C        0      0        2 
   8   chr8_10432363     ZHar    T    C        0      0        2 
   8   chr8_10432363   Sample    T    C        1      2        2 
   8   chr8_10434696     AAsi    T    C        0      0        2 
   8   chr8_10434696     AKia    T    C        0      0        2 
   8   chr8_10434696     AOna    T    C        0      0        2 
   8   chr8_10434696     ASom    T    C        0      0        2 
   8   chr8_10434696     HCab    T    C        0      0        2 
   8   chr8_10434696     HPrz    T    C        0      0        2 
   8   chr8_10434696     ZBoe    T    C        0      0        2 
   8   chr8_10434696     ZGre    T    C      0.5      1        2 
   8   chr8_10434696     ZHar    T    C        0      0        2 
   8   chr8_10434696   Sample    T    C        0      0        2 
   8   chr8_10434768     AAsi    T    C        0      0        2 
   8   chr8_10434768     AKia    T    C        0      0        2 
   8   chr8_10434768     AOna    T    C        0      0        2 
   8   chr8_10434768     ASom    T    C        0      0        2 
   8   chr8_10434768     HCab    T    C        0      0        2 
   8   chr8_10434768     HPrz    T    C        0      0        2 
   8   chr8_10434768     ZBoe    T    C      0.5      1        2 
   8   chr8_10434768     ZGre    T    C        0      0        2 
   8   chr8_10434768     ZHar    T    C        0      0        2 
   8   chr8_10434768   Sample    T    C        0      0        2 
   8   chr8_10437185     AAsi    T    C        0      0        2 
   8   chr8_10437185     AKia    T    C        0      0        2 
   8   chr8_10437185     AOna    T    C        0      0        2 
   8   chr8_10437185     ASom    T    C        0      0        2 
   8   chr8_10437185     HCab    T    C        0      0        2 
   8   chr8_10437185     HPrz    T    C        0      0        2 
   8   chr8_10437185     ZBoe    T    C        0      0        2 
   8   chr8_10437185     ZGre    T    C        0      0        2 
   8   chr8_10437185     ZHar    T    C      0.5      1        2 
   8   chr8_10437185   Sample    T    C        0      0        2 
   8   chr8_10438177     AAsi    T    C        0      0        2 
   8   chr8_10438177     AKia    T    C        0      0        2 
   8   chr8_10438177     AOna    T    C        0      0        2 
   8   chr8_10438177     ASom    T    C        0      0        2 
   8   chr8_10438177     HCab    T    C        0      0        2 
   8   chr8_10438177     HPrz    T    C        0      0        2 
   8   chr8_10438177     ZBoe    T    C        0      0        2 
   8   chr8_10438177     ZGre    T    C      0.5      1        2 
   8   chr8_10438177     ZHar    T    C        0      0        2 
   8   chr8_10438177   Sample    T    C        0      0        2 
   8   chr8_10440195     AAsi    G    A        0      0        2 
   8   chr8_10440195     AKia    G    A        1      2        2 
   8   chr8_10440195     AOna    G    A        0      0        2 
   8   chr8_10440195     ASom    G    A        0      0        2 
   8   chr8_10440195     HCab    G    A        0      0        2 
   8   chr8_10440195     HPrz    G    A        0      0        2 
   8   chr8_10440195     ZBoe    G    A        1      2        2 
   8   chr8_10440195     ZGre    G    A        1      2        2 
   8   chr8_10440195     ZHar    G    A        1      2        2 
   8   chr8_10440195   Sample    G    A        0      0        2 
   8   chr8_10442944     AAsi    C    A        0      0        2 
   8   chr8_10442944     AKia    C    A        0      0        2 
   8   chr8_10442944     AOna    C    A        0      0        2 
   8   chr8_10442944     ASom    C    A        0      0        2 
   8   chr8_10442944     HCab    C    A        1      2        2 
   8   chr8_10442944     HPrz    C    A        1      2        2 
   8   chr8_10442944     ZBoe    C    A        0      0        2 
   8   chr8_10442944     ZGre    C    A        0      0        2 
   8   chr8_10442944     ZHar    C    A        0      0        2 
   8   chr8_10442944   Sample    C    A        1      2        2 
   8   chr8_10448173     AAsi    A    C        0      0        2 
   8   chr8_10448173     AKia    A    C        0      0        2 
   8   chr8_10448173     AOna    A    C        0      0        2 
   8   chr8_10448173     ASom    A    C        0      0        2 
   8   chr8_10448173     HCab    A    C        0      0        2 
   8   chr8_10448173     HPrz    A    C        0      0        2 
   8   chr8_10448173     ZBoe    A    C        1      2        2 
   8   chr8_10448173     ZGre    A    C        0      0        2 
   8   chr8_10448173     ZHar    A    C        0      0        2 
   8   chr8_10448173   Sample    A    C        0      0        2 
   8   chr8_10448479     AAsi    A    C        0      0        2 
   8   chr8_10448479     AKia    A    C        0      0        2 
   8   chr8_10448479     AOna    A    C        0      0        2 
   8   chr8_10448479     ASom    A    C        0      0        2 
   8   chr8_10448479     HCab    A    C      0.5      1        2 
   8   chr8_10448479     HPrz    A    C        0      0        2 
   8   chr8_10448479     ZBoe    A    C        0      0        2 
   8   chr8_10448479     ZGre    A    C        0      0        2 
   8   chr8_10448479     ZHar    A    C        0      0        2 
   8   chr8_10448479   Sample    A    C        0      0        2 
   8   chr8_10451689     AAsi    C    T        0      0        2 
   8   chr8_10451689     AKia    C    T        0      0        2 
   8   chr8_10451689     AOna    C    T        0      0        2 
   8   chr8_10451689     ASom    C    T        0      0        2 
   8   chr8_10451689     HCab    C    T        1      2        2 
   8   chr8_10451689     HPrz    C    T        1      2        2 
   8   chr8_10451689     ZBoe    C    T        0      0        2 
   8   chr8_10451689     ZGre    C    T        0      0        2 
   8   chr8_10451689     ZHar    C    T        0      0        2 
   8   chr8_10451689   Sample    C    T        1      2        2 
   8   chr8_10452045     AAsi    A    G        0      0        2 
   8   chr8_10452045     AKia    A    G        0      0        2 
   8   chr8_10452045     AOna    A    G        0      0        2 
   8   chr8_10452045     ASom    A    G        0      0        2 
   8   chr8_10452045     HCab    A    G        1      2        2 
   8   chr8_10452045     HPrz    A    G        1      2        2 
   8   chr8_10452045     ZBoe    A    G        0      0        2 
   8   chr8_10452045     ZGre    A    G        0      0        2 
   8   chr8_10452045     ZHar    A    G        0      0        2 
   8   chr8_10452045   Sample    A    G        1      2        2 
   8   chr8_10452422     AAsi    A    G        0      0        2 
   8   chr8_10452422     AKia    A    G        0      0        2 
   8   chr8_10452422     AOna    A    G        0      0        2 
   8   chr8_10452422     ASom    A    G        0      0        2 
   8   chr8_10452422     HCab    A    G        0      0        2 
   8   chr8_10452422     HPrz    A    G      0.5      1        2 
   8   chr8_10452422     ZBoe    A    G        0      0        2 
   8   chr8_10452422     ZGre    A    G        0      0        2 
   8   chr8_10452422     ZHar    A    G        0      0        2 
   8   chr8_10452422   Sample    A    G        0      0        2 
   8   chr8_10452509     AAsi    T    C        0      0        2 
   8   chr8_10452509     AKia    T    C        0      0        2 
   8   chr8_10452509     AOna    T    C        0      0        2 
   8   chr8_10452509     ASom    T    C        0      0        2 
   8   chr8_10452509     HCab    T    C        0      0        2 
   8   chr8_10452509     HPrz    T    C        0      0        2 
   8   chr8_10452509     ZBoe    T    C        0      0        2 
   8   chr8_10452509     ZGre    T    C        0      0        2 
   8   chr8_10452509     ZHar    T    C      0.5      1        2 
   8   chr8_10452509   Sample    T    C        0      0        2 
   8   chr8_10455881     AAsi    C    T        0      0        2 
   8   chr8_10455881     AKia    C    T        1      2        2 
   8   chr8_10455881     AOna    C    T        0      0        2 
   8   chr8_10455881     ASom    C    T        0      0        2 
   8   chr8_10455881     HCab    C    T        1      2        2 
   8   chr8_10455881     HPrz    C    T        1      2        2 
   8   chr8_10455881     ZBoe    C    T        0      0        2 
   8   chr8_10455881     ZGre    C    T        0      0        2 
   8   chr8_10455881     ZHar    C    T        0      0        2 
   8   chr8_10455881   Sample    C    T        1      2        2 
   8   chr8_10460319     AAsi    C    T        0      0        2 
   8   chr8_10460319     AKia    C    T        0      0        2 
   8   chr8_10460319     AOna    C    T        0      0        2 
   8   chr8_10460319     ASom    C    T        0      0        2 
   8   chr8_10460319     HCab    C    T        0      0        2 
   8   chr8_10460319     HPrz    C    T        0      0        2 
   8   chr8_10460319     ZBoe    C    T      0.5      1        2 
   8   chr8_10460319     ZGre    C    T        0      0        2 
   8   chr8_10460319     ZHar    C    T        0      0        2 
   8   chr8_10460319   Sample    C    T        0      0        2 
   8   chr8_10461539     AAsi    T    C        0      0        2 
   8   chr8_10461539     AKia    T    C        0      0        2 
   8   chr8_10461539     AOna    T    C        0      0        2 
   8   chr8_10461539     ASom    T    C        0      0        2 
   8   chr8_10461539     HCab    T    C        0      0        2 
   8   chr8_10461539     HPrz    T    C        0      0        2 
   8   chr8_10461539     ZBoe    T    C        0      0        2 
   8   chr8_10461539     ZGre    T    C      0.5      1        2 
   8   chr8_10461539     ZHar    T    C        0      0        2 
   8   chr8_10461539   Sample    T    C        0      0        2 
   8   chr8_10462182     AAsi    T    C        0      0        2 
   8   chr8_10462182     AKia    T    C        0      0        2 
   8   chr8_10462182     AOna    T    C      0.5      1        2 
   8   chr8_10462182     ASom    T    C        0      0        2 
   8   chr8_10462182     HCab    T    C        0      0        2 
   8   chr8_10462182     HPrz    T    C        0      0        2 
   8   chr8_10462182     ZBoe    T    C        0      0        2 
   8   chr8_10462182     ZGre    T    C        0      0        2 
   8   chr8_10462182     ZHar    T    C        0      0        2 
   8   chr8_10462182   Sample    T    C        0      0        2 
   8   chr8_10465777     AAsi    C    T        1      2        2 
   8   chr8_10465777     AKia    C    T        1      2        2 
   8   chr8_10465777     AOna    C    T      0.5      1        2 
   8   chr8_10465777     ASom    C    T        1      2        2 
   8   chr8_10465777     HCab    C    T        0      0        2 
   8   chr8_10465777     HPrz    C    T        0      0        2 
   8   chr8_10465777     ZBoe    C    T        0      0        2 
   8   chr8_10465777     ZGre    C    T        0      0        2 
   8   chr8_10465777     ZHar    C    T        0      0        2 
   8   chr8_10465777   Sample    C    T        1      2        2 
   8   chr8_10466134     AAsi    A    C        0      0        2 
   8   chr8_10466134     AKia    A    C        0      0        2 
   8   chr8_10466134     AOna    A    C        0      0        2 
   8   chr8_10466134     ASom    A    C        0      0        2 
   8   chr8_10466134     HCab    A    C        0      0        2 
   8   chr8_10466134     HPrz    A    C        0      0        2 
   8   chr8_10466134     ZBoe    A    C      0.5      1        2 
   8   chr8_10466134     ZGre    A    C        0      0        2 
   8   chr8_10466134     ZHar    A    C        0      0        2 
   8   chr8_10466134   Sample    A    C        0      0        2 
   8   chr8_10472091     AAsi    T    C        0      0        2 
   8   chr8_10472091     AKia    T    C        0      0        2 
   8   chr8_10472091     AOna    T    C        0      0        2 
   8   chr8_10472091     ASom    T    C        0      0        2 
   8   chr8_10472091     HCab    T    C        0      0        2 
   8   chr8_10472091     HPrz    T    C        0      0        2 
   8   chr8_10472091     ZBoe    T    C        0      0        2 
   8   chr8_10472091     ZGre    T    C        0      0        2 
   8   chr8_10472091     ZHar    T    C        1      2        2 
   8   chr8_10472091   Sample    T    C        0      0        2 
   8   chr8_10473215     AAsi    T    C        1      2        2 
   8   chr8_10473215     AKia    T    C        0      0        2 
   8   chr8_10473215     AOna    T    C        0      0        2 
   8   chr8_10473215     ASom    T    C        1      2        2 
   8   chr8_10473215     HCab    T    C        0      0        2 
   8   chr8_10473215     HPrz    T    C        0      0        2 
   8   chr8_10473215     ZBoe    T    C        0      0        2 
   8   chr8_10473215     ZGre    T    C        0      0        2 
   8   chr8_10473215     ZHar    T    C        0      0        2 
   8   chr8_10473215   Sample    T    C        0      0        2 
   8   chr8_10474007     AAsi    G    A        0      0        2 
   8   chr8_10474007     AKia    G    A        0      0        2 
   8   chr8_10474007     AOna    G    A        0      0        2 
   8   chr8_10474007     ASom    G    A        0      0        2 
   8   chr8_10474007     HCab    G    A        0      0        2 
   8   chr8_10474007     HPrz    G    A        0      0        2 
   8   chr8_10474007     ZBoe    G    A        0      0        2 
   8   chr8_10474007     ZGre    G    A        1      2        2 
   8   chr8_10474007     ZHar    G    A        0      0        2 
   8   chr8_10474007   Sample    G    A        0      0        2 
   8   chr8_10474977     AAsi    T    C        1      2        2 
   8   chr8_10474977     AKia    T    C        0      0        2 
   8   chr8_10474977     AOna    T    C      0.5      1        2 
   8   chr8_10474977     ASom    T    C        1      2        2 
   8   chr8_10474977     HCab    T    C        0      0        2 
   8   chr8_10474977     HPrz    T    C        0      0        2 
   8   chr8_10474977     ZBoe    T    C        0      0        2 
   8   chr8_10474977     ZGre    T    C        0      0        2 
   8   chr8_10474977     ZHar    T    C        0      0        2 
   8   chr8_10474977   Sample    T    C        0      0        2 
   8   chr8_10475030     AAsi    A    G        0      0        2 
   8   chr8_10475030     AKia    A    G        0      0        2 
   8   chr8_10475030     AOna    A    G        0      0        2 
   8   chr8_10475030     ASom    A    G        0      0        2 
   8   chr8_10475030     HCab    A    G        1      2        2 
   8   chr8_10475030     HPrz    A    G        1      2        2 
   8   chr8_10475030     ZBoe    A    G      0.5      1        2 
   8   chr8_10475030     ZGre    A    G        0      0        2 
   8   chr8_10475030     ZHar    A    G        0      0        2 
   8   chr8_10475030   Sample    A    G        1      2        2 
   8   chr8_10476280     AAsi    T    G        0      0        2 
   8   chr8_10476280     AKia    T    G        0      0        2 
   8   chr8_10476280     AOna    T    G        0      0        2 
   8   chr8_10476280     ASom    T    G        0      0        2 
   8   chr8_10476280     HCab    T    G        1      2        2 
   8   chr8_10476280     HPrz    T    G        1      2        2 
   8   chr8_10476280     ZBoe    T    G        0      0        2 
   8   chr8_10476280     ZGre    T    G        0      0        2 
   8   chr8_10476280     ZHar    T    G        0      0        2 
   8   chr8_10476280   Sample    T    G        1      2        2 
   8   chr8_10481753     AAsi    T    C        0      0        2 
   8   chr8_10481753     AKia    T    C        0      0        2 
   8   chr8_10481753     AOna    T    C        0      0        2 
   8   chr8_10481753     ASom    T    C        0      0        2 
   8   chr8_10481753     HCab    T    C        0      0        2 
   8   chr8_10481753     HPrz    T    C        0      0        2 
   8   chr8_10481753     ZBoe    T    C      0.5      1        2 
   8   chr8_10481753     ZGre    T    C        0      0        2 
   8   chr8_10481753     ZHar    T    C        0      0        2 
   8   chr8_10481753   Sample    T    C        0      0        2 
   8   chr8_10484502     AAsi    C    T        0      0        2 
   8   chr8_10484502     AKia    C    T        0      0        2 
   8   chr8_10484502     AOna    C    T        0      0        2 
   8   chr8_10484502     ASom    C    T        0      0        2 
   8   chr8_10484502     HCab    C    T        1      2        2 
   8   chr8_10484502     HPrz    C    T        0      0        2 
   8   chr8_10484502     ZBoe    C    T        0      0        2 
   8   chr8_10484502     ZGre    C    T        0      0        2 
   8   chr8_10484502     ZHar    C    T        0      0        2 
   8   chr8_10484502   Sample    C    T        0      0        2 
   8   chr8_10491880     AAsi    C    G        0      0        2 
   8   chr8_10491880     AKia    C    G        0      0        2 
   8   chr8_10491880     AOna    C    G        0      0        2 
   8   chr8_10491880     ASom    C    G        0      0        2 
   8   chr8_10491880     HCab    C    G        1      2        2 
   8   chr8_10491880     HPrz    C    G        1      2        2 
   8   chr8_10491880     ZBoe    C    G        0      0        2 
   8   chr8_10491880     ZGre    C    G        0      0        2 
   8   chr8_10491880     ZHar    C    G        0      0        2 
   8   chr8_10491880   Sample    C    G        1      2        2 
   8   chr8_10494070     AAsi    T    C        0      0        2 
   8   chr8_10494070     AKia    T    C        0      0        2 
   8   chr8_10494070     AOna    T    C        0      0        2 
   8   chr8_10494070     ASom    T    C        0      0        2 
   8   chr8_10494070     HCab    T    C        0      0        2 
   8   chr8_10494070     HPrz    T    C        0      0        2 
   8   chr8_10494070     ZBoe    T    C        0      0        2 
   8   chr8_10494070     ZGre    T    C        1      2        2 
   8   chr8_10494070     ZHar    T    C        0      0        2 
   8   chr8_10494070   Sample    T    C        0      0        2 
   8   chr8_10494625     AAsi    T    C        0      0        2 
   8   chr8_10494625     AKia    T    C        0      0        2 
   8   chr8_10494625     AOna    T    C        0      0        2 
   8   chr8_10494625     ASom    T    C        0      0        2 
   8   chr8_10494625     HCab    T    C        0      0        2 
   8   chr8_10494625     HPrz    T    C        0      0        2 
   8   chr8_10494625     ZBoe    T    C      0.5      1        2 
   8   chr8_10494625     ZGre    T    C        0      0        2 
   8   chr8_10494625     ZHar    T    C        0      0        2 
   8   chr8_10494625   Sample    T    C        0      0        2 
   8   chr8_10502866     AAsi    C    G        0      0        2 
   8   chr8_10502866     AKia    C    G        1      2        2 
   8   chr8_10502866     AOna    C    G      0.5      1        2 
   8   chr8_10502866     ASom    C    G        0      0        2 
   8   chr8_10502866     HCab    C    G        0      0        2 
   8   chr8_10502866     HPrz    C    G        0      0        2 
   8   chr8_10502866     ZBoe    C    G        0      0        2 
   8   chr8_10502866     ZGre    C    G        0      0        2 
   8   chr8_10502866     ZHar    C    G        0      0        2 
   8   chr8_10502866   Sample    C    G        0      0        2 
   8   chr8_10503210     AAsi    T    C        0      0        2 
   8   chr8_10503210     AKia    T    C        0      0        2 
   8   chr8_10503210     AOna    T    C        0      0        2 
   8   chr8_10503210     ASom    T    C        0      0        2 
   8   chr8_10503210     HCab    T    C        0      0        2 
   8   chr8_10503210     HPrz    T    C        0      0        2 
   8   chr8_10503210     ZBoe    T    C      0.5      1        2 
   8   chr8_10503210     ZGre    T    C        0      0        2 
   8   chr8_10503210     ZHar    T    C        0      0        2 
   8   chr8_10503210   Sample    T    C        0      0        2 
   8   chr8_10506045     AAsi    T    C        0      0        2 
   8   chr8_10506045     AKia    T    C        0      0        2 
   8   chr8_10506045     AOna    T    C        0      0        2 
   8   chr8_10506045     ASom    T    C        0      0        2 
   8   chr8_10506045     HCab    T    C        1      2        2 
   8   chr8_10506045     HPrz    T    C        1      2        2 
   8   chr8_10506045     ZBoe    T    C        0      0        2 
   8   chr8_10506045     ZGre    T    C        0      0        2 
   8   chr8_10506045     ZHar    T    C        0      0        2 
   8   chr8_10506045   Sample    T    C        1      2        2 
   8   chr8_10519737     AAsi    T    C        0      0        2 
   8   chr8_10519737     AKia    T    C        0      0        2 
   8   chr8_10519737     AOna    T    C        0      0        2 
   8   chr8_10519737     ASom    T    C        0      0        2 
   8   chr8_10519737     HCab    T    C        0      0        2 
   8   chr8_10519737     HPrz    T    C        0      0        2 
   8   chr8_10519737     ZBoe    T    C        0      0        2 
   8   chr8_10519737     ZGre    T    C        0      0        2 
   8   chr8_10519737     ZHar    T    C      0.5      1        2 
   8   chr8_10519737   Sample    T    C        0      0        2 
   8   chr8_10521608     AAsi    C    A        0      0        2 
   8   chr8_10521608     AKia    C    A        0      0        2 
   8   chr8_10521608     AOna    C    A        0      0        2 
   8   chr8_10521608     ASom    C    A        0      0        2 
   8   chr8_10521608     HCab    C    A        1      2        2 
   8   chr8_10521608     HPrz    C    A        1      2        2 
   8   chr8_10521608     ZBoe    C    A        0      0        2 
   8   chr8_10521608     ZGre    C    A        0      0        2 
   8   chr8_10521608     ZHar    C    A        0      0        2 
   8   chr8_10521608   Sample    C    A        1      2        2 
   8   chr8_10526066     AAsi    C    T        0      0        2 
   8   chr8_10526066     AKia    C    T        0      0        2 
   8   chr8_10526066     AOna    C    T        0      0        2 
   8   chr8_10526066     ASom    C    T        0      0        2 
   8   chr8_10526066     HCab    C    T        0      0        2 
   8   chr8_10526066     HPrz    C    T        0      0        2 
   8   chr8_10526066     ZBoe    C    T      0.5      1        2 
   8   chr8_10526066     ZGre    C    T        0      0        2 
   8   chr8_10526066     ZHar    C    T        0      0        2 
   8   chr8_10526066   Sample    C    T        0      0        2 
   8   chr8_10529374     AAsi    T    C        0      0        2 
   8   chr8_10529374     AKia    T    C        0      0        2 
   8   chr8_10529374     AOna    T    C        0      0        2 
   8   chr8_10529374     ASom    T    C        0      0        2 
   8   chr8_10529374     HCab    T    C        0      0        2 
   8   chr8_10529374     HPrz    T    C      0.5      1        2 
   8   chr8_10529374     ZBoe    T    C        0      0        2 
   8   chr8_10529374     ZGre    T    C        0      0        2 
   8   chr8_10529374     ZHar    T    C        0      0        2 
   8   chr8_10529374   Sample    T    C        0      0        2 
   8   chr8_10530448     AAsi    G    A        0      0        2 
   8   chr8_10530448     AKia    G    A        0      0        2 
   8   chr8_10530448     AOna    G    A        0      0        2 
   8   chr8_10530448     ASom    G    A        0      0        2 
   8   chr8_10530448     HCab    G    A        1      2        2 
   8   chr8_10530448     HPrz    G    A        1      2        2 
   8   chr8_10530448     ZBoe    G    A        0      0        2 
   8   chr8_10530448     ZGre    G    A        0      0        2 
   8   chr8_10530448     ZHar    G    A        0      0        2 
   8   chr8_10530448   Sample    G    A        1      2        2 
   8   chr8_10532057     AAsi    A    G        0      0        2 
   8   chr8_10532057     AKia    A    G        0      0        2 
   8   chr8_10532057     AOna    A    G        0      0        2 
   8   chr8_10532057     ASom    A    G        0      0        2 
   8   chr8_10532057     HCab    A    G        1      2        2 
   8   chr8_10532057     HPrz    A    G        1      2        2 
   8   chr8_10532057     ZBoe    A    G        0      0        2 
   8   chr8_10532057     ZGre    A    G        0      0        2 
   8   chr8_10532057     ZHar    A    G        0      0        2 
   8   chr8_10532057   Sample    A    G        1      2        2 
   8   chr8_10536837     AAsi    A    G        0      0        2 
   8   chr8_10536837     AKia    A    G      0.5      1        2 
   8   chr8_10536837     AOna    A    G        0      0        2 
   8   chr8_10536837     ASom    A    G        0      0        2 
   8   chr8_10536837     HCab    A    G        0      0        2 
   8   chr8_10536837     HPrz    A    G        0      0        2 
   8   chr8_10536837     ZBoe    A    G        0      0        2 
   8   chr8_10536837     ZGre    A    G        0      0        2 
   8   chr8_10536837     ZHar    A    G        0      0        2 
   8   chr8_10536837   Sample    A    G        0      0        2 
   8   chr8_10537689     AAsi    T    C        0      0        2 
   8   chr8_10537689     AKia    T    C        0      0        2 
   8   chr8_10537689     AOna    T    C        0      0        2 
   8   chr8_10537689     ASom    T    C        0      0        2 
   8   chr8_10537689     HCab    T    C        0      0        2 
   8   chr8_10537689     HPrz    T    C        0      0        2 
   8   chr8_10537689     ZBoe    T    C        0      0        2 
   8   chr8_10537689     ZGre    T    C        1      2        2 
   8   chr8_10537689     ZHar    T    C        0      0        2 
   8   chr8_10537689   Sample    T    C        0      0        2 
   8   chr8_10538552     AAsi    G    C        0      0        2 
   8   chr8_10538552     AKia    G    C        0      0        2 
   8   chr8_10538552     AOna    G    C        0      0        2 
   8   chr8_10538552     ASom    G    C      0.5      1        2 
   8   chr8_10538552     HCab    G    C        0      0        2 
   8   chr8_10538552     HPrz    G    C        0      0        2 
   8   chr8_10538552     ZBoe    G    C        0      0        2 
   8   chr8_10538552     ZGre    G    C        0      0        2 
   8   chr8_10538552     ZHar    G    C        0      0        2 
   8   chr8_10538552   Sample    G    C        0      0        2 
   8   chr8_10539088     AAsi    T    C        0      0        2 
   8   chr8_10539088     AKia    T    C        0      0        2 
   8   chr8_10539088     AOna    T    C        0      0        2 
   8   chr8_10539088     ASom    T    C        0      0        2 
   8   chr8_10539088     HCab    T    C        0      0        2 
   8   chr8_10539088     HPrz    T    C        0      0        2 
   8   chr8_10539088     ZBoe    T    C      0.5      1        2 
   8   chr8_10539088     ZGre    T    C        0      0        2 
   8   chr8_10539088     ZHar    T    C        0      0        2 
   8   chr8_10539088   Sample    T    C        0      0        2 
   8   chr8_10542760     AAsi    C    T        0      0        2 
   8   chr8_10542760     AKia    C    T        0      0        2 
   8   chr8_10542760     AOna    C    T        0      0        2 
   8   chr8_10542760     ASom    C    T      0.5      1        2 
   8   chr8_10542760     HCab    C    T        0      0        2 
   8   chr8_10542760     HPrz    C    T        0      0        2 
   8   chr8_10542760     ZBoe    C    T        0      0        2 
   8   chr8_10542760     ZGre    C    T        0      0        2 
   8   chr8_10542760     ZHar    C    T        0      0        2 
   8   chr8_10542760   Sample    C    T        0      0        2 
   8   chr8_10543026     AAsi    C    T        0      0        2 
   8   chr8_10543026     AKia    C    T        0      0        2 
   8   chr8_10543026     AOna    C    T        0      0        2 
   8   chr8_10543026     ASom    C    T        0      0        2 
   8   chr8_10543026     HCab    C    T        0      0        2 
   8   chr8_10543026     HPrz    C    T        0      0        2 
   8   chr8_10543026     ZBoe    C    T      0.5      1        2 
   8   chr8_10543026     ZGre    C    T        0      0        2 
   8   chr8_10543026     ZHar    C    T        0      0        2 
   8   chr8_10543026   Sample    C    T        0      0        2 
   8   chr8_10544201     AAsi    T    C        0      0        2 
   8   chr8_10544201     AKia    T    C        0      0        2 
   8   chr8_10544201     AOna    T    C        0      0        2 
   8   chr8_10544201     ASom    T    C        0      0        2 
   8   chr8_10544201     HCab    T    C        1      2        2 
   8   chr8_10544201     HPrz    T    C        1      2        2 
   8   chr8_10544201     ZBoe    T    C        0      0        2 
   8   chr8_10544201     ZGre    T    C        0      0        2 
   8   chr8_10544201     ZHar    T    C        0      0        2 
   8   chr8_10544201   Sample    T    C        1      2        2 
   8   chr8_10545585     AAsi    A    G        0      0        2 
   8   chr8_10545585     AKia    A    G        0      0        2 
   8   chr8_10545585     AOna    A    G        0      0        2 
   8   chr8_10545585     ASom    A    G        0      0        2 
   8   chr8_10545585     HCab    A    G        0      0        2 
   8   chr8_10545585     HPrz    A    G      0.5      1        2 
   8   chr8_10545585     ZBoe    A    G        0      0        2 
   8   chr8_10545585     ZGre    A    G        0      0        2 
   8   chr8_10545585     ZHar    A    G        0      0        2 
   8   chr8_10545585   Sample    A    G        0      0        2 
   8   chr8_10547521     AAsi    C    G        1      2        2 
   8   chr8_10547521     AKia    C    G        0      0        2 
   8   chr8_10547521     AOna    C    G        0      0        2 
   8   chr8_10547521     ASom    C    G      0.5      1        2 
   8   chr8_10547521     HCab    C    G        0      0        2 
   8   chr8_10547521     HPrz    C    G        0      0        2 
   8   chr8_10547521     ZBoe    C    G        0      0        2 
   8   chr8_10547521     ZGre    C    G        0      0        2 
   8   chr8_10547521     ZHar    C    G        0      0        2 
   8   chr8_10547521   Sample    C    G        0      0        2 
   8   chr8_10548095     AAsi    G    T        0      0        2 
   8   chr8_10548095     AKia    G    T        0      0        2 
   8   chr8_10548095     AOna    G    T        0      0        2 
   8   chr8_10548095     ASom    G    T        0      0        2 
   8   chr8_10548095     HCab    G    T        0      0        2 
   8   chr8_10548095     HPrz    G    T        0      0        2 
   8   chr8_10548095     ZBoe    G    T        0      0        2 
   8   chr8_10548095     ZGre    G    T        0      0        2 
   8   chr8_10548095     ZHar    G    T        1      2        2 
   8   chr8_10548095   Sample    G    T        0      0        2 
   8   chr8_10548207     AAsi    C    T        0      0        2 
   8   chr8_10548207     AKia    C    T        0      0        2 
   8   chr8_10548207     AOna    C    T        0      0        2 
   8   chr8_10548207     ASom    C    T        0      0        2 
   8   chr8_10548207     HCab    C    T        0      0        2 
   8   chr8_10548207     HPrz    C    T      0.5      1        2 
   8   chr8_10548207     ZBoe    C    T        0      0        2 
   8   chr8_10548207     ZGre    C    T        0      0        2 
   8   chr8_10548207     ZHar    C    T        0      0        2 
   8   chr8_10548207   Sample    C    T        0      0        2 
   8   chr8_10548238     AAsi    A    G        0      0        2 
   8   chr8_10548238     AKia    A    G        0      0        2 
   8   chr8_10548238     AOna    A    G        0      0        2 
   8   chr8_10548238     ASom    A    G        0      0        2 
   8   chr8_10548238     HCab    A    G        0      0        2 
   8   chr8_10548238     HPrz    A    G        0      0        2 
   8   chr8_10548238     ZBoe    A    G      0.5      1        2 
   8   chr8_10548238     ZGre    A    G        0      0        2 
   8   chr8_10548238     ZHar    A    G        0      0        2 
   8   chr8_10548238   Sample    A    G        0      0        2 
   8   chr8_10549090     AAsi    G    A        0      0        2 
   8   chr8_10549090     AKia    G    A        0      0        2 
   8   chr8_10549090     AOna    G    A        0      0        2 
   8   chr8_10549090     ASom    G    A        0      0        2 
   8   chr8_10549090     HCab    G    A      0.5      1        2 
   8   chr8_10549090     HPrz    G    A      0.5      1        2 
   8   chr8_10549090     ZBoe    G    A        0      0        2 
   8   chr8_10549090     ZGre    G    A        0      0        2 
   8   chr8_10549090     ZHar    G    A        0      0        2 
   8   chr8_10549090   Sample    G    A        0      0        2 
   8   chr8_10558015     AAsi    A    G        0      0        2 
   8   chr8_10558015     AKia    A    G        0      0        2 
   8   chr8_10558015     AOna    A    G        0      0        2 
   8   chr8_10558015     ASom    A    G        0      0        2 
   8   chr8_10558015     HCab    A    G        0      0        2 
   8   chr8_10558015     HPrz    A    G        0      0        2 
   8   chr8_10558015     ZBoe    A    G      0.5      1        2 
   8   chr8_10558015     ZGre    A    G        1      2        2 
   8   chr8_10558015     ZHar    A    G        1      2        2 
   8   chr8_10558015   Sample    A    G        0      0        2 
   8   chr8_10564268     AAsi    G    C        0      0        2 
   8   chr8_10564268     AKia    G    C        0      0        2 
   8   chr8_10564268     AOna    G    C        0      0        2 
   8   chr8_10564268     ASom    G    C        0      0        2 
   8   chr8_10564268     HCab    G    C        0      0        2 
   8   chr8_10564268     HPrz    G    C        0      0        2 
   8   chr8_10564268     ZBoe    G    C        0      0        2 
   8   chr8_10564268     ZGre    G    C        0      0        2 
   8   chr8_10564268     ZHar    G    C        1      2        2 
   8   chr8_10564268   Sample    G    C        0      0        2 
   8   chr8_10565165     AAsi    T    C        0      0        2 
   8   chr8_10565165     AKia    T    C        0      0        2 
   8   chr8_10565165     AOna    T    C        0      0        2 
   8   chr8_10565165     ASom    T    C        0      0        2 
   8   chr8_10565165     HCab    T    C        1      2        2 
   8   chr8_10565165     HPrz    T    C        1      2        2 
   8   chr8_10565165     ZBoe    T    C        0      0        2 
   8   chr8_10565165     ZGre    T    C        0      0        2 
   8   chr8_10565165     ZHar    T    C        0      0        2 
   8   chr8_10565165   Sample    T    C        1      2        2 
   8   chr8_10566265     AAsi    A    G        0      0        2 
   8   chr8_10566265     AKia    A    G        0      0        2 
   8   chr8_10566265     AOna    A    G        0      0        2 
   8   chr8_10566265     ASom    A    G        0      0        2 
   8   chr8_10566265     HCab    A    G        1      2        2 
   8   chr8_10566265     HPrz    A    G        1      2        2 
   8   chr8_10566265     ZBoe    A    G        0      0        2 
   8   chr8_10566265     ZGre    A    G        0      0        2 
   8   chr8_10566265     ZHar    A    G        0      0        2 
   8   chr8_10566265   Sample    A    G        1      2        2 
   8   chr8_10569965     AAsi    T    C        0      0        2 
   8   chr8_10569965     AKia    T    C        0      0        2 
   8   chr8_10569965     AOna    T    C        0      0        2 
   8   chr8_10569965     ASom    T    C        0      0        2 
   8   chr8_10569965     HCab    T    C      0.5      1        2 
   8   chr8_10569965     HPrz    T    C      0.5      1        2 
   8   chr8_10569965     ZBoe    T    C        0      0        2 
   8   chr8_10569965     ZGre    T    C        0      0        2 
   8   chr8_10569965     ZHar    T    C        0      0        2 
   8   chr8_10569965   Sample    T    C        1      2        2 
   8   chr8_10575901     AAsi    C    T        0      0        2 
   8   chr8_10575901     AKia    C    T        1      2        2 
   8   chr8_10575901     AOna    C    T        0      0        2 
   8   chr8_10575901     ASom    C    T        0      0        2 
   8   chr8_10575901     HCab    C    T        0      0        2 
   8   chr8_10575901     HPrz    C    T        0      0        2 
   8   chr8_10575901     ZBoe    C    T        0      0        2 
   8   chr8_10575901     ZGre    C    T        0      0        2 
   8   chr8_10575901     ZHar    C    T        0      0        2 
   8   chr8_10575901   Sample    C    T        0      0        2 
   8   chr8_10581391     AAsi    A    C        0      0        2 
   8   chr8_10581391     AKia    A    C        0      0        2 
   8   chr8_10581391     AOna    A    C        0      0        2 
   8   chr8_10581391     ASom    A    C        0      0        2 
   8   chr8_10581391     HCab    A    C        0      0        2 
   8   chr8_10581391     HPrz    A    C        0      0        2 
   8   chr8_10581391     ZBoe    A    C        0      0        2 
   8   chr8_10581391     ZGre    A    C        1      2        2 
   8   chr8_10581391     ZHar    A    C        0      0        2 
   8   chr8_10581391   Sample    A    C        0      0        2 
   8   chr8_10582073     AAsi    T    G        0      0        2 
   8   chr8_10582073     AKia    T    G        0      0        2 
   8   chr8_10582073     AOna    T    G        0      0        2 
   8   chr8_10582073     ASom    T    G        0      0        2 
   8   chr8_10582073     HCab    T    G        0      0        2 
   8   chr8_10582073     HPrz    T    G      0.5      1        2 
   8   chr8_10582073     ZBoe    T    G        0      0        2 
   8   chr8_10582073     ZGre    T    G        0      0        2 
   8   chr8_10582073     ZHar    T    G        0      0        2 
   8   chr8_10582073   Sample    T    G        1      2        2 
   8   chr8_10584790     AAsi    G    A        0      0        2 
   8   chr8_10584790     AKia    G    A        0      0        2 
   8   chr8_10584790     AOna    G    A        0      0        2 
   8   chr8_10584790     ASom    G    A      0.5      1        2 
   8   chr8_10584790     HCab    G    A        0      0        2 
   8   chr8_10584790     HPrz    G    A        0      0        2 
   8   chr8_10584790     ZBoe    G    A        0      0        2 
   8   chr8_10584790     ZGre    G    A        0      0        2 
   8   chr8_10584790     ZHar    G    A        0      0        2 
   8   chr8_10584790   Sample    G    A        0      0        2 
   8   chr8_10591922     AAsi    G    T        1      2        2 
   8   chr8_10591922     AKia    G    T        0      0        2 
   8   chr8_10591922     AOna    G    T        0      0        2 
   8   chr8_10591922     ASom    G    T      0.5      1        2 
   8   chr8_10591922     HCab    G    T        0      0        2 
   8   chr8_10591922     HPrz    G    T        0      0        2 
   8   chr8_10591922     ZBoe    G    T        0      0        2 
   8   chr8_10591922     ZGre    G    T        0      0        2 
   8   chr8_10591922     ZHar    G    T        0      0        2 
   8   chr8_10591922   Sample    G    T        0      0        2 
   8   chr8_10593392     AAsi    T    A        0      0        2 
   8   chr8_10593392     AKia    T    A        0      0        2 
   8   chr8_10593392     AOna    T    A        0      0        2 
   8   chr8_10593392     ASom    T    A        0      0        2 
   8   chr8_10593392     HCab    T    A        1      2        2 
   8   chr8_10593392     HPrz    T    A        1      2        2 
   8   chr8_10593392     ZBoe    T    A        0      0        2 
   8   chr8_10593392     ZGre    T    A        0      0        2 
   8   chr8_10593392     ZHar    T    A        0      0        2 
   8   chr8_10593392   Sample    T    A        1      2        2 
   8   chr8_10593845     AAsi    C    T        0      0        2 
   8   chr8_10593845     AKia    C    T        0      0        2 
   8   chr8_10593845     AOna    C    T        0      0        2 
   8   chr8_10593845     ASom    C    T        0      0        2 
   8   chr8_10593845     HCab    C    T        1      2        2 
   8   chr8_10593845     HPrz    C    T        1      2        2 
   8   chr8_10593845     ZBoe    C    T        0      0        2 
   8   chr8_10593845     ZGre    C    T        0      0        2 
   8   chr8_10593845     ZHar    C    T        0      0        2 
   8   chr8_10593845   Sample    C    T        1      2        2 
   8   chr8_10600396     AAsi    C    T        0      0        2 
   8   chr8_10600396     AKia    C    T        0      0        2 
   8   chr8_10600396     AOna    C    T        0      0        2 
   8   chr8_10600396     ASom    C    T        0      0        2 
   8   chr8_10600396     HCab    C    T        1      2        2 
   8   chr8_10600396     HPrz    C    T        1      2        2 
   8   chr8_10600396     ZBoe    C    T        0      0        2 
   8   chr8_10600396     ZGre    C    T        0      0        2 
   8   chr8_10600396     ZHar    C    T        0      0        2 
   8   chr8_10600396   Sample    C    T        1      2        2 
   8   chr8_10600766     AAsi    A    G        0      0        2 
   8   chr8_10600766     AKia    A    G        0      0        2 
   8   chr8_10600766     AOna    A    G        0      0        2 
   8   chr8_10600766     ASom    A    G        0      0        2 
   8   chr8_10600766     HCab    A    G        1      2        2 
   8   chr8_10600766     HPrz    A    G        1      2        2 
   8   chr8_10600766     ZBoe    A    G        0      0        2 
   8   chr8_10600766     ZGre    A    G        0      0        2 
   8   chr8_10600766     ZHar    A    G        0      0        2 
   8   chr8_10600766   Sample    A    G        1      2        2 
   8   chr8_10602753     AAsi    T    C        0      0        2 
   8   chr8_10602753     AKia    T    C        0      0        2 
   8   chr8_10602753     AOna    T    C        0      0        2 
   8   chr8_10602753     ASom    T    C        0      0        2 
   8   chr8_10602753     HCab    T    C        0      0        2 
   8   chr8_10602753     HPrz    T    C        0      0        2 
   8   chr8_10602753     ZBoe    T    C      0.5      1        2 
   8   chr8_10602753     ZGre    T    C        0      0        2 
   8   chr8_10602753     ZHar    T    C        0      0        2 
   8   chr8_10602753   Sample    T    C        0      0        2 
   8   chr8_10603052     AAsi    C    A        1      2        2 
   8   chr8_10603052     AKia    C    A        0      0        2 
   8   chr8_10603052     AOna    C    A        0      0        2 
   8   chr8_10603052     ASom    C    A      0.5      1        2 
   8   chr8_10603052     HCab    C    A        0      0        2 
   8   chr8_10603052     HPrz    C    A        0      0        2 
   8   chr8_10603052     ZBoe    C    A        0      0        2 
   8   chr8_10603052     ZGre    C    A        0      0        2 
   8   chr8_10603052     ZHar    C    A        0      0        2 
   8   chr8_10603052   Sample    C    A        0      0        2 
   8   chr8_10604367     AAsi    T    C        0      0        2 
   8   chr8_10604367     AKia    T    C        0      0        2 
   8   chr8_10604367     AOna    T    C        0      0        2 
   8   chr8_10604367     ASom    T    C        0      0        2 
   8   chr8_10604367     HCab    T    C        1      2        2 
   8   chr8_10604367     HPrz    T    C        1      2        2 
   8   chr8_10604367     ZBoe    T    C        0      0        2 
   8   chr8_10604367     ZGre    T    C      0.5      1        2 
   8   chr8_10604367     ZHar    T    C      0.5      1        2 
   8   chr8_10604367   Sample    T    C        1      2        2 
   8   chr8_10605118     AAsi    A    G        0      0        2 
   8   chr8_10605118     AKia    A    G        0      0        2 
   8   chr8_10605118     AOna    A    G        0      0        2 
   8   chr8_10605118     ASom    A    G        0      0        2 
   8   chr8_10605118     HCab    A    G      0.5      1        2 
   8   chr8_10605118     HPrz    A    G        0      0        2 
   8   chr8_10605118     ZBoe    A    G        0      0        2 
   8   chr8_10605118     ZGre    A    G        0      0        2 
   8   chr8_10605118     ZHar    A    G        0      0        2 
   8   chr8_10605118   Sample    A    G        0      0        2 
   8   chr8_10605222     AAsi    T    C        0      0        2 
   8   chr8_10605222     AKia    T    C        0      0        2 
   8   chr8_10605222     AOna    T    C        0      0        2 
   8   chr8_10605222     ASom    T    C        0      0        2 
   8   chr8_10605222     HCab    T    C      0.5      1        2 
   8   chr8_10605222     HPrz    T    C        0      0        2 
   8   chr8_10605222     ZBoe    T    C        0      0        2 
   8   chr8_10605222     ZGre    T    C        0      0        2 
   8   chr8_10605222     ZHar    T    C        0      0        2 
   8   chr8_10605222   Sample    T    C        0      0        2 
   8   chr8_10607500     AAsi    T    C      0.5      1        2 
   8   chr8_10607500     AKia    T    C        0      0        2 
   8   chr8_10607500     AOna    T    C        0      0        2 
   8   chr8_10607500     ASom    T    C        0      0        2 
   8   chr8_10607500     HCab    T    C        0      0        2 
   8   chr8_10607500     HPrz    T    C        0      0        2 
   8   chr8_10607500     ZBoe    T    C        0      0        2 
   8   chr8_10607500     ZGre    T    C        0      0        2 
   8   chr8_10607500     ZHar    T    C        0      0        2 
   8   chr8_10607500   Sample    T    C        0      0        2 
   8   chr8_10610500     AAsi    G    C        0      0        2 
   8   chr8_10610500     AKia    G    C        0      0        2 
   8   chr8_10610500     AOna    G    C        0      0        2 
   8   chr8_10610500     ASom    G    C        0      0        2 
   8   chr8_10610500     HCab    G    C        1      2        2 
   8   chr8_10610500     HPrz    G    C        1      2        2 
   8   chr8_10610500     ZBoe    G    C        0      0        2 
   8   chr8_10610500     ZGre    G    C        0      0        2 
   8   chr8_10610500     ZHar    G    C        0      0        2 
   8   chr8_10610500   Sample    G    C        1      2        2 
   8   chr8_10615018     AAsi    C    G        0      0        2 
   8   chr8_10615018     AKia    C    G        0      0        2 
   8   chr8_10615018     AOna    C    G        0      0        2 
   8   chr8_10615018     ASom    C    G        0      0        2 
   8   chr8_10615018     HCab    C    G        1      2        2 
   8   chr8_10615018     HPrz    C    G        1      2        2 
   8   chr8_10615018     ZBoe    C    G        0      0        2 
   8   chr8_10615018     ZGre    C    G        0      0        2 
   8   chr8_10615018     ZHar    C    G        0      0        2 
   8   chr8_10615018   Sample    C    G        1      2        2 
   8   chr8_10628705     AAsi    C    G        0      0        2 
   8   chr8_10628705     AKia    C    G        0      0        2 
   8   chr8_10628705     AOna    C    G        0      0        2 
   8   chr8_10628705     ASom    C    G        0      0        2 
   8   chr8_10628705     HCab    C    G        0      0        2 
   8   chr8_10628705     HPrz    C    G        0      0        2 
   8   chr8_10628705     ZBoe    C    G      0.5      1        2 
   8   chr8_10628705     ZGre    C    G        0      0        2 
   8   chr8_10628705     ZHar    C    G        0      0        2 
   8   chr8_10628705   Sample    C    G        0      0        2 
   8   chr8_10630813     AAsi    C    T        0      0        2 
   8   chr8_10630813     AKia    C    T        0      0        2 
   8   chr8_10630813     AOna    C    T        0      0        2 
   8   chr8_10630813     ASom    C    T        0      0        2 
   8   chr8_10630813     HCab    C    T        1      2        2 
   8   chr8_10630813     HPrz    C    T        1      2        2 
   8   chr8_10630813     ZBoe    C    T        0      0        2 
   8   chr8_10630813     ZGre    C    T        0      0        2 
   8   chr8_10630813     ZHar    C    T        0      0        2 
   8   chr8_10630813   Sample    C    T        1      2        2 
   8   chr8_10638610     AAsi    A    T        0      0        2 
   8   chr8_10638610     AKia    A    T        0      0        2 
   8   chr8_10638610     AOna    A    T      0.5      1        2 
   8   chr8_10638610     ASom    A    T        0      0        2 
   8   chr8_10638610     HCab    A    T        0      0        2 
   8   chr8_10638610     HPrz    A    T        0      0        2 
   8   chr8_10638610     ZBoe    A    T        0      0        2 
   8   chr8_10638610     ZGre    A    T        0      0        2 
   8   chr8_10638610     ZHar    A    T        0      0        2 
   8   chr8_10638610   Sample    A    T        0      0        2 
   8   chr8_10643496     AAsi    C    G        0      0        2 
   8   chr8_10643496     AKia    C    G        0      0        2 
   8   chr8_10643496     AOna    C    G        0      0        2 
   8   chr8_10643496     ASom    C    G        0      0        2 
   8   chr8_10643496     HCab    C    G        1      2        2 
   8   chr8_10643496     HPrz    C    G        1      2        2 
   8   chr8_10643496     ZBoe    C    G        0      0        2 
   8   chr8_10643496     ZGre    C    G        0      0        2 
   8   chr8_10643496     ZHar    C    G        0      0        2 
   8   chr8_10643496   Sample    C    G        1      2        2 
   8   chr8_10658309     AAsi    G    A        0      0        2 
   8   chr8_10658309     AKia    G    A        0      0        2 
   8   chr8_10658309     AOna    G    A        0      0        2 
   8   chr8_10658309     ASom    G    A        0      0        2 
   8   chr8_10658309     HCab    G    A        0      0        2 
   8   chr8_10658309     HPrz    G    A        0      0        2 
   8   chr8_10658309     ZBoe    G    A        1      2        2 
   8   chr8_10658309     ZGre    G    A        0      0        2 
   8   chr8_10658309     ZHar    G    A        0      0        2 
   8   chr8_10658309   Sample    G    A        0      0        2 
   8   chr8_10661102     AAsi    G    A        0      0        2 
   8   chr8_10661102     AKia    G    A        0      0        2 
   8   chr8_10661102     AOna    G    A        0      0        2 
   8   chr8_10661102     ASom    G    A        0      0        2 
   8   chr8_10661102     HCab    G    A        0      0        2 
   8   chr8_10661102     HPrz    G    A      0.5      1        2 
   8   chr8_10661102     ZBoe    G    A        0      0        2 
   8   chr8_10661102     ZGre    G    A        0      0        2 
   8   chr8_10661102     ZHar    G    A        0      0        2 
   8   chr8_10661102   Sample    G    A        1      2        2 
   8   chr8_10672333     AAsi    A    G        0      0        2 
   8   chr8_10672333     AKia    A    G        0      0        2 
   8   chr8_10672333     AOna    A    G        0      0        2 
   8   chr8_10672333     ASom    A    G        0      0        2 
   8   chr8_10672333     HCab    A    G        1      2        2 
   8   chr8_10672333     HPrz    A    G        0      0        2 
   8   chr8_10672333     ZBoe    A    G        0      0        2 
   8   chr8_10672333     ZGre    A    G        0      0        2 
   8   chr8_10672333     ZHar    A    G        0      0        2 
   8   chr8_10672333   Sample    A    G        1      2        2 
   8   chr8_10676485     AAsi    G    A        0      0        2 
   8   chr8_10676485     AKia    G    A        0      0        2 
   8   chr8_10676485     AOna    G    A        0      0        2 
   8   chr8_10676485     ASom    G    A        0      0        2 
   8   chr8_10676485     HCab    G    A        0      0        2 
   8   chr8_10676485     HPrz    G    A        1      2        2 
   8   chr8_10676485     ZBoe    G    A        0      0        2 
   8   chr8_10676485     ZGre    G    A        0      0        2 
   8   chr8_10676485     ZHar    G    A        0      0        2 
   8   chr8_10676485   Sample    G    A        1      2        2 
   8   chr8_10676960     AAsi    A    G        0      0        2 
   8   chr8_10676960     AKia    A    G        0      0        2 
   8   chr8_10676960     AOna    A    G        0      0        2 
   8   chr8_10676960     ASom    A    G        0      0        2 
   8   chr8_10676960     HCab    A    G        0      0        2 
   8   chr8_10676960     HPrz    A    G        0      0        2 
   8   chr8_10676960     ZBoe    A    G      0.5      1        2 
   8   chr8_10676960     ZGre    A    G        0      0        2 
   8   chr8_10676960     ZHar    A    G        0      0        2 
   8   chr8_10676960   Sample    A    G        0      0        2 
   8   chr8_10678490     AAsi    G    A        0      0        2 
   8   chr8_10678490     AKia    G    A        0      0        2 
   8   chr8_10678490     AOna    G    A        0      0        2 
   8   chr8_10678490     ASom    G    A        0      0        2 
   8   chr8_10678490     HCab    G    A        0      0        2 
   8   chr8_10678490     HPrz    G    A        0      0        2 
   8   chr8_10678490     ZBoe    G    A        0      0        2 
   8   chr8_10678490     ZGre    G    A      0.5      1        2 
   8   chr8_10678490     ZHar    G    A        0      0        2 
   8   chr8_10678490   Sample    G    A        0      0        2 
   8   chr8_10680017     AAsi    A    G        0      0        2 
   8   chr8_10680017     AKia    A    G        0      0        2 
   8   chr8_10680017     AOna    A    G      0.5      1        2 
   8   chr8_10680017     ASom    A    G        0      0        2 
   8   chr8_10680017     HCab    A    G        0      0        2 
   8   chr8_10680017     HPrz    A    G        0      0        2 
   8   chr8_10680017     ZBoe    A    G        0      0        2 
   8   chr8_10680017     ZGre    A    G        0      0        2 
   8   chr8_10680017     ZHar    A    G        0      0        2 
   8   chr8_10680017   Sample    A    G        0      0        2 
   8   chr8_10680991     AAsi    T    C        0      0        2 
   8   chr8_10680991     AKia    T    C        0      0        2 
   8   chr8_10680991     AOna    T    C        0      0        2 
   8   chr8_10680991     ASom    T    C        0      0        2 
   8   chr8_10680991     HCab    T    C        0      0        2 
   8   chr8_10680991     HPrz    T    C        0      0        2 
   8   chr8_10680991     ZBoe    T    C        0      0        2 
   8   chr8_10680991     ZGre    T    C      0.5      1        2 
   8   chr8_10680991     ZHar    T    C        0      0        2 
   8   chr8_10680991   Sample    T    C        0      0        2 
   8   chr8_10682384     AAsi    T    C        0      0        2 
   8   chr8_10682384     AKia    T    C      0.5      1        2 
   8   chr8_10682384     AOna    T    C      0.5      1        2 
   8   chr8_10682384     ASom    T    C        0      0        2 
   8   chr8_10682384     HCab    T    C        0      0        2 
   8   chr8_10682384     HPrz    T    C        0      0        2 
   8   chr8_10682384     ZBoe    T    C        0      0        2 
   8   chr8_10682384     ZGre    T    C        0      0        2 
   8   chr8_10682384     ZHar    T    C        0      0        2 
   8   chr8_10682384   Sample    T    C        0      0        2 
   8   chr8_10682958     AAsi    A    G        0      0        2 
   8   chr8_10682958     AKia    A    G        0      0        2 
   8   chr8_10682958     AOna    A    G        0      0        2 
   8   chr8_10682958     ASom    A    G        0      0        2 
   8   chr8_10682958     HCab    A    G        0      0        2 
   8   chr8_10682958     HPrz    A    G        0      0        2 
   8   chr8_10682958     ZBoe    A    G        0      0        2 
   8   chr8_10682958     ZGre    A    G      0.5      1        2 
   8   chr8_10682958     ZHar    A    G        0      0        2 
   8   chr8_10682958   Sample    A    G        0      0        2 
   8   chr8_10685500     AAsi    T    C        0      0        2 
   8   chr8_10685500     AKia    T    C        0      0        2 
   8   chr8_10685500     AOna    T    C        0      0        2 
   8   chr8_10685500     ASom    T    C        0      0        2 
   8   chr8_10685500     HCab    T    C        1      2        2 
   8   chr8_10685500     HPrz    T    C        1      2        2 
   8   chr8_10685500     ZBoe    T    C        0      0        2 
   8   chr8_10685500     ZGre    T    C        0      0        2 
   8   chr8_10685500     ZHar    T    C        0      0        2 
   8   chr8_10685500   Sample    T    C        1      2        2 
   8   chr8_10692764     AAsi    G    A        0      0        2 
   8   chr8_10692764     AKia    G    A        0      0        2 
   8   chr8_10692764     AOna    G    A        0      0        2 
   8   chr8_10692764     ASom    G    A        0      0        2 
   8   chr8_10692764     HCab    G    A        1      2        2 
   8   chr8_10692764     HPrz    G    A        1      2        2 
   8   chr8_10692764     ZBoe    G    A        0      0        2 
   8   chr8_10692764     ZGre    G    A        0      0        2 
   8   chr8_10692764     ZHar    G    A        0      0        2 
   8   chr8_10692764   Sample    G    A        1      2        2 
   8   chr8_10696622     AAsi    T    C        0      0        2 
   8   chr8_10696622     AKia    T    C        0      0        2 
   8   chr8_10696622     AOna    T    C      0.5      1        2 
   8   chr8_10696622     ASom    T    C        0      0        2 
   8   chr8_10696622     HCab    T    C        0      0        2 
   8   chr8_10696622     HPrz    T    C        0      0        2 
   8   chr8_10696622     ZBoe    T    C        0      0        2 
   8   chr8_10696622     ZGre    T    C        0      0        2 
   8   chr8_10696622     ZHar    T    C        0      0        2 
   8   chr8_10696622   Sample    T    C        0      0        2 
   8   chr8_10700315     AAsi    T    C        0      0        2 
   8   chr8_10700315     AKia    T    C        1      2        2 
   8   chr8_10700315     AOna    T    C        0      0        2 
   8   chr8_10700315     ASom    T    C        0      0        2 
   8   chr8_10700315     HCab    T    C        0      0        2 
   8   chr8_10700315     HPrz    T    C        0      0        2 
   8   chr8_10700315     ZBoe    T    C        0      0        2 
   8   chr8_10700315     ZGre    T    C        0      0        2 
   8   chr8_10700315     ZHar    T    C        0      0        2 
   8   chr8_10700315   Sample    T    C        0      0        2 
   8   chr8_10702912     AAsi    G    C        0      0        2 
   8   chr8_10702912     AKia    G    C        0      0        2 
   8   chr8_10702912     AOna    G    C        0      0        2 
   8   chr8_10702912     ASom    G    C        0      0        2 
   8   chr8_10702912     HCab    G    C        0      0        2 
   8   chr8_10702912     HPrz    G    C        0      0        2 
   8   chr8_10702912     ZBoe    G    C        0      0        2 
   8   chr8_10702912     ZGre    G    C        0      0        2 
   8   chr8_10702912     ZHar    G    C      0.5      1        2 
   8   chr8_10702912   Sample    G    C        0      0        2 
   8   chr8_10707754     AAsi    T    C        0      0        2 
   8   chr8_10707754     AKia    T    C        1      2        2 
   8   chr8_10707754     AOna    T    C        0      0        2 
   8   chr8_10707754     ASom    T    C        0      0        2 
   8   chr8_10707754     HCab    T    C        0      0        2 
   8   chr8_10707754     HPrz    T    C        0      0        2 
   8   chr8_10707754     ZBoe    T    C        0      0        2 
   8   chr8_10707754     ZGre    T    C        0      0        2 
   8   chr8_10707754     ZHar    T    C        0      0        2 
   8   chr8_10707754   Sample    T    C        0      0        2 
   8   chr8_10708067     AAsi    T    C        0      0        2 
   8   chr8_10708067     AKia    T    C        0      0        2 
   8   chr8_10708067     AOna    T    C        0      0        2 
   8   chr8_10708067     ASom    T    C        0      0        2 
   8   chr8_10708067     HCab    T    C        0      0        2 
   8   chr8_10708067     HPrz    T    C        0      0        2 
   8   chr8_10708067     ZBoe    T    C        0      0        2 
   8   chr8_10708067     ZGre    T    C        1      2        2 
   8   chr8_10708067     ZHar    T    C        0      0        2 
   8   chr8_10708067   Sample    T    C        0      0        2 
   8   chr8_10708684     AAsi    A    G      0.5      1        2 
   8   chr8_10708684     AKia    A    G        0      0        2 
   8   chr8_10708684     AOna    A    G        0      0        2 
   8   chr8_10708684     ASom    A    G      0.5      1        2 
   8   chr8_10708684     HCab    A    G        0      0        2 
   8   chr8_10708684     HPrz    A    G        0      0        2 
   8   chr8_10708684     ZBoe    A    G        0      0        2 
   8   chr8_10708684     ZGre    A    G        0      0        2 
   8   chr8_10708684     ZHar    A    G        0      0        2 
   8   chr8_10708684   Sample    A    G        0      0        2 
   8   chr8_10712076     AAsi    G    T      0.5      1        2 
   8   chr8_10712076     AKia    G    T        0      0        2 
   8   chr8_10712076     AOna    G    T        0      0        2 
   8   chr8_10712076     ASom    G    T      0.5      1        2 
   8   chr8_10712076     HCab    G    T        0      0        2 
   8   chr8_10712076     HPrz    G    T        0      0        2 
   8   chr8_10712076     ZBoe    G    T        0      0        2 
   8   chr8_10712076     ZGre    G    T        0      0        2 
   8   chr8_10712076     ZHar    G    T        0      0        2 
   8   chr8_10712076   Sample    G    T        0      0        2 
   8   chr8_10714614     AAsi    T    C        0      0        2 
   8   chr8_10714614     AKia    T    C        0      0        2 
   8   chr8_10714614     AOna    T    C        1      2        2 
   8   chr8_10714614     ASom    T    C        0      0        2 
   8   chr8_10714614     HCab    T    C        0      0        2 
   8   chr8_10714614     HPrz    T    C        0      0        2 
   8   chr8_10714614     ZBoe    T    C        0      0        2 
   8   chr8_10714614     ZGre    T    C        0      0        2 
   8   chr8_10714614     ZHar    T    C        0      0        2 
   8   chr8_10714614   Sample    T    C        0      0        2 
   8   chr8_10716390     AAsi    C    T        0      0        2 
   8   chr8_10716390     AKia    C    T        0      0        2 
   8   chr8_10716390     AOna    C    T        0      0        2 
   8   chr8_10716390     ASom    C    T        0      0        2 
   8   chr8_10716390     HCab    C    T        1      2        2 
   8   chr8_10716390     HPrz    C    T        1      2        2 
   8   chr8_10716390     ZBoe    C    T        0      0        2 
   8   chr8_10716390     ZGre    C    T        0      0        2 
   8   chr8_10716390     ZHar    C    T        0      0        2 
   8   chr8_10716390   Sample    C    T        1      2        2 
   8   chr8_10717428     AAsi    A    G        0      0        2 
   8   chr8_10717428     AKia    A    G        0      0        2 
   8   chr8_10717428     AOna    A    G        0      0        2 
   8   chr8_10717428     ASom    A    G        0      0        2 
   8   chr8_10717428     HCab    A    G        0      0        2 
   8   chr8_10717428     HPrz    A    G        0      0        2 
   8   chr8_10717428     ZBoe    A    G        1      2        2 
   8   chr8_10717428     ZGre    A    G        0      0        2 
   8   chr8_10717428     ZHar    A    G        0      0        2 
   8   chr8_10717428   Sample    A    G        0      0        2 
   8   chr8_10724681     AAsi    A    G        0      0        2 
   8   chr8_10724681     AKia    A    G        0      0        2 
   8   chr8_10724681     AOna    A    G        0      0        2 
   8   chr8_10724681     ASom    A    G        0      0        2 
   8   chr8_10724681     HCab    A    G        0      0        2 
   8   chr8_10724681     HPrz    A    G        0      0        2 
   8   chr8_10724681     ZBoe    A    G      0.5      1        2 
   8   chr8_10724681     ZGre    A    G        0      0        2 
   8   chr8_10724681     ZHar    A    G        0      0        2 
   8   chr8_10724681   Sample    A    G        0      0        2 
   8   chr8_10725205     AAsi    C    T        1      2        2 
   8   chr8_10725205     AKia    C    T        1      2        2 
   8   chr8_10725205     AOna    C    T        1      2        2 
   8   chr8_10725205     ASom    C    T        1      2        2 
   8   chr8_10725205     HCab    C    T        0      0        2 
   8   chr8_10725205     HPrz    C    T        0      0        2 
   8   chr8_10725205     ZBoe    C    T        0      0        2 
   8   chr8_10725205     ZGre    C    T        0      0        2 
   8   chr8_10725205     ZHar    C    T        0      0        2 
   8   chr8_10725205   Sample    C    T        0      0        2 
   8   chr8_10726712     AAsi    C    G        0      0        2 
   8   chr8_10726712     AKia    C    G        0      0        2 
   8   chr8_10726712     AOna    C    G        0      0        2 
   8   chr8_10726712     ASom    C    G        0      0        2 
   8   chr8_10726712     HCab    C    G        0      0        2 
   8   chr8_10726712     HPrz    C    G        0      0        2 
   8   chr8_10726712     ZBoe    C    G        1      2        2 
   8   chr8_10726712     ZGre    C    G      0.5      1        2 
   8   chr8_10726712     ZHar    C    G        0      0        2 
   8   chr8_10726712   Sample    C    G        0      0        2 
   8   chr8_10728371     AAsi    T    G        0      0        2 
   8   chr8_10728371     AKia    T    G        0      0        2 
   8   chr8_10728371     AOna    T    G        0      0        2 
   8   chr8_10728371     ASom    T    G        0      0        2 
   8   chr8_10728371     HCab    T    G        0      0        2 
   8   chr8_10728371     HPrz    T    G        0      0        2 
   8   chr8_10728371     ZBoe    T    G      0.5      1        2 
   8   chr8_10728371     ZGre    T    G        0      0        2 
   8   chr8_10728371     ZHar    T    G        0      0        2 
   8   chr8_10728371   Sample    T    G        0      0        2 
   8   chr8_10728690     AAsi    T    C      0.5      1        2 
   8   chr8_10728690     AKia    T    C        0      0        2 
   8   chr8_10728690     AOna    T    C        0      0        2 
   8   chr8_10728690     ASom    T    C      0.5      1        2 
   8   chr8_10728690     HCab    T    C        0      0        2 
   8   chr8_10728690     HPrz    T    C        0      0        2 
   8   chr8_10728690     ZBoe    T    C        0      0        2 
   8   chr8_10728690     ZGre    T    C        0      0        2 
   8   chr8_10728690     ZHar    T    C        0      0        2 
   8   chr8_10728690   Sample    T    C        0      0        2 
   8   chr8_10730498     AAsi    C    T        0      0        2 
   8   chr8_10730498     AKia    C    T        1      2        2 
   8   chr8_10730498     AOna    C    T        0      0        2 
   8   chr8_10730498     ASom    C    T        0      0        2 
   8   chr8_10730498     HCab    C    T        0      0        2 
   8   chr8_10730498     HPrz    C    T        0      0        2 
   8   chr8_10730498     ZBoe    C    T        0      0        2 
   8   chr8_10730498     ZGre    C    T        0      0        2 
   8   chr8_10730498     ZHar    C    T        0      0        2 
   8   chr8_10730498   Sample    C    T        0      0        2 
   8   chr8_10731982     AAsi    C    T        0      0        2 
   8   chr8_10731982     AKia    C    T        0      0        2 
   8   chr8_10731982     AOna    C    T        0      0        2 
   8   chr8_10731982     ASom    C    T        0      0        2 
   8   chr8_10731982     HCab    C    T        0      0        2 
   8   chr8_10731982     HPrz    C    T        0      0        2 
   8   chr8_10731982     ZBoe    C    T        0      0        2 
   8   chr8_10731982     ZGre    C    T      0.5      1        2 
   8   chr8_10731982     ZHar    C    T        0      0        2 
   8   chr8_10731982   Sample    C    T        0      0        2 
   8   chr8_10732278     AAsi    C    T        0      0        2 
   8   chr8_10732278     AKia    C    T        0      0        2 
   8   chr8_10732278     AOna    C    T        0      0        2 
   8   chr8_10732278     ASom    C    T        0      0        2 
   8   chr8_10732278     HCab    C    T        0      0        2 
   8   chr8_10732278     HPrz    C    T        0      0        2 
   8   chr8_10732278     ZBoe    C    T        0      0        2 
   8   chr8_10732278     ZGre    C    T      0.5      1        2 
   8   chr8_10732278     ZHar    C    T        0      0        2 
   8   chr8_10732278   Sample    C    T        0      0        2 
   8   chr8_10735324     AAsi    A    G        0      0        2 
   8   chr8_10735324     AKia    A    G        0      0        2 
   8   chr8_10735324     AOna    A    G      0.5      1        2 
   8   chr8_10735324     ASom    A    G        0      0        2 
   8   chr8_10735324     HCab    A    G        0      0        2 
   8   chr8_10735324     HPrz    A    G        0      0        2 
   8   chr8_10735324     ZBoe    A    G        0      0        2 
   8   chr8_10735324     ZGre    A    G        0      0        2 
   8   chr8_10735324     ZHar    A    G        0      0        2 
   8   chr8_10735324   Sample    A    G        0      0        2 
   8   chr8_10743646     AAsi    C    T        0      0        2 
   8   chr8_10743646     AKia    C    T        0      0        2 
   8   chr8_10743646     AOna    C    T        0      0        2 
   8   chr8_10743646     ASom    C    T        0      0        2 
   8   chr8_10743646     HCab    C    T        1      2        2 
   8   chr8_10743646     HPrz    C    T        1      2        2 
   8   chr8_10743646     ZBoe    C    T        0      0        2 
   8   chr8_10743646     ZGre    C    T        0      0        2 
   8   chr8_10743646     ZHar    C    T        0      0        2 
   8   chr8_10743646   Sample    C    T        0      0        2 
   8   chr8_10750189     AAsi    C    T        0      0        2 
   8   chr8_10750189     AKia    C    T        0      0        2 
   8   chr8_10750189     AOna    C    T        0      0        2 
   8   chr8_10750189     ASom    C    T        0      0        2 
   8   chr8_10750189     HCab    C    T        1      2        2 
   8   chr8_10750189     HPrz    C    T        1      2        2 
   8   chr8_10750189     ZBoe    C    T        0      0        2 
   8   chr8_10750189     ZGre    C    T        0      0        2 
   8   chr8_10750189     ZHar    C    T        0      0        2 
   8   chr8_10750189   Sample    C    T        1      2        2 
   8   chr8_10753574     AAsi    C    A        0      0        2 
   8   chr8_10753574     AKia    C    A      0.5      1        2 
   8   chr8_10753574     AOna    C    A        0      0        2 
   8   chr8_10753574     ASom    C    A        0      0        2 
   8   chr8_10753574     HCab    C    A        0      0        2 
   8   chr8_10753574     HPrz    C    A        0      0        2 
   8   chr8_10753574     ZBoe    C    A        0      0        2 
   8   chr8_10753574     ZGre    C    A        0      0        2 
   8   chr8_10753574     ZHar    C    A        0      0        2 
   8   chr8_10753574   Sample    C    A        0      0        2 
   8   chr8_10760173     AAsi    A    G        0      0        2 
   8   chr8_10760173     AKia    A    G        0      0        2 
   8   chr8_10760173     AOna    A    G        0      0        2 
   8   chr8_10760173     ASom    A    G        0      0        2 
   8   chr8_10760173     HCab    A    G        1      2        2 
   8   chr8_10760173     HPrz    A    G        1      2        2 
   8   chr8_10760173     ZBoe    A    G        0      0        2 
   8   chr8_10760173     ZGre    A    G        0      0        2 
   8   chr8_10760173     ZHar    A    G        0      0        2 
   8   chr8_10760173   Sample    A    G        1      2        2 
   8   chr8_10762980     AAsi    T    C        0      0        2 
   8   chr8_10762980     AKia    T    C        0      0        2 
   8   chr8_10762980     AOna    T    C        0      0        2 
   8   chr8_10762980     ASom    T    C        0      0        2 
   8   chr8_10762980     HCab    T    C        1      2        2 
   8   chr8_10762980     HPrz    T    C        1      2        2 
   8   chr8_10762980     ZBoe    T    C        0      0        2 
   8   chr8_10762980     ZGre    T    C        0      0        2 
   8   chr8_10762980     ZHar    T    C        0      0        2 
   8   chr8_10762980   Sample    T    C        1      2        2 
   8   chr8_10762986     AAsi    C    T        0      0        2 
   8   chr8_10762986     AKia    C    T        0      0        2 
   8   chr8_10762986     AOna    C    T        0      0        2 
   8   chr8_10762986     ASom    C    T        0      0        2 
   8   chr8_10762986     HCab    C    T        1      2        2 
   8   chr8_10762986     HPrz    C    T        1      2        2 
   8   chr8_10762986     ZBoe    C    T        0      0        2 
   8   chr8_10762986     ZGre    C    T        0      0        2 
   8   chr8_10762986     ZHar    C    T        0      0        2 
   8   chr8_10762986   Sample    C    T        1      2        2 
   8   chr8_10763576     AAsi    G    C        0      0        2 
   8   chr8_10763576     AKia    G    C        0      0        2 
   8   chr8_10763576     AOna    G    C        0      0        2 
   8   chr8_10763576     ASom    G    C        0      0        2 
   8   chr8_10763576     HCab    G    C        0      0        2 
   8   chr8_10763576     HPrz    G    C        0      0        2 
   8   chr8_10763576     ZBoe    G    C        0      0        2 
   8   chr8_10763576     ZGre    G    C        1      2        2 
   8   chr8_10763576     ZHar    G    C        0      0        2 
   8   chr8_10763576   Sample    G    C        0      0        2 
   8   chr8_10766458     AAsi    A    C        0      0        2 
   8   chr8_10766458     AKia    A    C        0      0        2 
   8   chr8_10766458     AOna    A    C        0      0        2 
   8   chr8_10766458     ASom    A    C        0      0        2 
   8   chr8_10766458     HCab    A    C        0      0        2 
   8   chr8_10766458     HPrz    A    C      0.5      1        2 
   8   chr8_10766458     ZBoe    A    C        0      0        2 
   8   chr8_10766458     ZGre    A    C        0      0        2 
   8   chr8_10766458     ZHar    A    C        0      0        2 
   8   chr8_10766458   Sample    A    C        0      0        2 
   8   chr8_10767857     AAsi    C    T        0      0        2 
   8   chr8_10767857     AKia    C    T        0      0        2 
   8   chr8_10767857     AOna    C    T        0      0        2 
   8   chr8_10767857     ASom    C    T        0      0        2 
   8   chr8_10767857     HCab    C    T        1      2        2 
   8   chr8_10767857     HPrz    C    T        1      2        2 
   8   chr8_10767857     ZBoe    C    T        0      0        2 
   8   chr8_10767857     ZGre    C    T        0      0        2 
   8   chr8_10767857     ZHar    C    T        0      0        2 
   8   chr8_10767857   Sample    C    T        1      2        2 
   8   chr8_10768967     AAsi    G    T        0      0        2 
   8   chr8_10768967     AKia    G    T        0      0        2 
   8   chr8_10768967     AOna    G    T        0      0        2 
   8   chr8_10768967     ASom    G    T        0      0        2 
   8   chr8_10768967     HCab    G    T        0      0        2 
   8   chr8_10768967     HPrz    G    T        0      0        2 
   8   chr8_10768967     ZBoe    G    T      0.5      1        2 
   8   chr8_10768967     ZGre    G    T        0      0        2 
   8   chr8_10768967     ZHar    G    T        0      0        2 
   8   chr8_10768967   Sample    G    T        0      0        2 
   8   chr8_10772176     AAsi    T    C        0      0        2 
   8   chr8_10772176     AKia    T    C        0      0        2 
   8   chr8_10772176     AOna    T    C        0      0        2 
   8   chr8_10772176     ASom    T    C        0      0        2 
   8   chr8_10772176     HCab    T    C        1      2        2 
   8   chr8_10772176     HPrz    T    C        1      2        2 
   8   chr8_10772176     ZBoe    T    C        0      0        2 
   8   chr8_10772176     ZGre    T    C        0      0        2 
   8   chr8_10772176     ZHar    T    C        0      0        2 
   8   chr8_10772176   Sample    T    C        1      2        2 
   8   chr8_10774664     AAsi    A    G        0      0        2 
   8   chr8_10774664     AKia    A    G        0      0        2 
   8   chr8_10774664     AOna    A    G        0      0        2 
   8   chr8_10774664     ASom    A    G        0      0        2 
   8   chr8_10774664     HCab    A    G        1      2        2 
   8   chr8_10774664     HPrz    A    G        1      2        2 
   8   chr8_10774664     ZBoe    A    G        0      0        2 
   8   chr8_10774664     ZGre    A    G        0      0        2 
   8   chr8_10774664     ZHar    A    G        0      0        2 
   8   chr8_10774664   Sample    A    G        1      2        2 
   8   chr8_10778266     AAsi    A    C        0      0        2 
   8   chr8_10778266     AKia    A    C        0      0        2 
   8   chr8_10778266     AOna    A    C        0      0        2 
   8   chr8_10778266     ASom    A    C        0      0        2 
   8   chr8_10778266     HCab    A    C        0      0        2 
   8   chr8_10778266     HPrz    A    C        0      0        2 
   8   chr8_10778266     ZBoe    A    C        0      0        2 
   8   chr8_10778266     ZGre    A    C        0      0        2 
   8   chr8_10778266     ZHar    A    C      0.5      1        2 
   8   chr8_10778266   Sample    A    C        0      0        2 
   8   chr8_10778896     AAsi    T    G        1      2        2 
   8   chr8_10778896     AKia    T    G        0      0        2 
   8   chr8_10778896     AOna    T    G        0      0        2 
   8   chr8_10778896     ASom    T    G        1      2        2 
   8   chr8_10778896     HCab    T    G        0      0        2 
   8   chr8_10778896     HPrz    T    G        0      0        2 
   8   chr8_10778896     ZBoe    T    G        0      0        2 
   8   chr8_10778896     ZGre    T    G        0      0        2 
   8   chr8_10778896     ZHar    T    G        0      0        2 
   8   chr8_10778896   Sample    T    G        0      0        2 
   8   chr8_10779346     AAsi    T    C        0      0        2 
   8   chr8_10779346     AKia    T    C        0      0        2 
   8   chr8_10779346     AOna    T    C        0      0        2 
   8   chr8_10779346     ASom    T    C        0      0        2 
   8   chr8_10779346     HCab    T    C        0      0        2 
   8   chr8_10779346     HPrz    T    C        0      0        2 
   8   chr8_10779346     ZBoe    T    C      0.5      1        2 
   8   chr8_10779346     ZGre    T    C        0      0        2 
   8   chr8_10779346     ZHar    T    C        0      0        2 
   8   chr8_10779346   Sample    T    C        0      0        2 
   8   chr8_10783602     AAsi    T    A        0      0        2 
   8   chr8_10783602     AKia    T    A        0      0        2 
   8   chr8_10783602     AOna    T    A        0      0        2 
   8   chr8_10783602     ASom    T    A      0.5      1        2 
   8   chr8_10783602     HCab    T    A        0      0        2 
   8   chr8_10783602     HPrz    T    A        0      0        2 
   8   chr8_10783602     ZBoe    T    A        0      0        2 
   8   chr8_10783602     ZGre    T    A        0      0        2 
   8   chr8_10783602     ZHar    T    A        0      0        2 
   8   chr8_10783602   Sample    T    A        0      0        2 
   8   chr8_10784994     AAsi    G    T        0      0        2 
   8   chr8_10784994     AKia    G    T        0      0        2 
   8   chr8_10784994     AOna    G    T      0.5      1        2 
   8   chr8_10784994     ASom    G    T        0      0        2 
   8   chr8_10784994     HCab    G    T        0      0        2 
   8   chr8_10784994     HPrz    G    T        0      0        2 
   8   chr8_10784994     ZBoe    G    T        0      0        2 
   8   chr8_10784994     ZGre    G    T        0      0        2 
   8   chr8_10784994     ZHar    G    T        0      0        2 
   8   chr8_10784994   Sample    G    T        0      0        2 
   8   chr8_10786574     AAsi    T    C        0      0        2 
   8   chr8_10786574     AKia    T    C      0.5      1        2 
   8   chr8_10786574     AOna    T    C        0      0        2 
   8   chr8_10786574     ASom    T    C        0      0        2 
   8   chr8_10786574     HCab    T    C        0      0        2 
   8   chr8_10786574     HPrz    T    C        0      0        2 
   8   chr8_10786574     ZBoe    T    C        0      0        2 
   8   chr8_10786574     ZGre    T    C        0      0        2 
   8   chr8_10786574     ZHar    T    C        0      0        2 
   8   chr8_10786574   Sample    T    C        0      0        2 
   8   chr8_10789468     AAsi    T    C        0      0        2 
   8   chr8_10789468     AKia    T    C        0      0        2 
   8   chr8_10789468     AOna    T    C        0      0        2 
   8   chr8_10789468     ASom    T    C        0      0        2 
   8   chr8_10789468     HCab    T    C        1      2        2 
   8   chr8_10789468     HPrz    T    C        1      2        2 
   8   chr8_10789468     ZBoe    T    C        0      0        2 
   8   chr8_10789468     ZGre    T    C        0      0        2 
   8   chr8_10789468     ZHar    T    C        0      0        2 
   8   chr8_10789468   Sample    T    C        1      2        2 
   8   chr8_10795857     AAsi    A    G        0      0        2 
   8   chr8_10795857     AKia    A    G        0      0        2 
   8   chr8_10795857     AOna    A    G        0      0        2 
   8   chr8_10795857     ASom    A    G        0      0        2 
   8   chr8_10795857     HCab    A    G        0      0        2 
   8   chr8_10795857     HPrz    A    G        0      0        2 
   8   chr8_10795857     ZBoe    A    G        0      0        2 
   8   chr8_10795857     ZGre    A    G        0      0        2 
   8   chr8_10795857     ZHar    A    G        1      2        2 
   8   chr8_10795857   Sample    A    G        0      0        2 
   8   chr8_10796981     AAsi    A    G        0      0        2 
   8   chr8_10796981     AKia    A    G        0      0        2 
   8   chr8_10796981     AOna    A    G        0      0        2 
   8   chr8_10796981     ASom    A    G        0      0        2 
   8   chr8_10796981     HCab    A    G        1      2        2 
   8   chr8_10796981     HPrz    A    G      0.5      1        2 
   8   chr8_10796981     ZBoe    A    G        0      0        2 
   8   chr8_10796981     ZGre    A    G        0      0        2 
   8   chr8_10796981     ZHar    A    G        0      0        2 
   8   chr8_10796981   Sample    A    G        0      0        2 
   8   chr8_10798399     AAsi    T    C        0      0        2 
   8   chr8_10798399     AKia    T    C        0      0        2 
   8   chr8_10798399     AOna    T    C        0      0        2 
   8   chr8_10798399     ASom    T    C      0.5      1        2 
   8   chr8_10798399     HCab    T    C        0      0        2 
   8   chr8_10798399     HPrz    T    C        0      0        2 
   8   chr8_10798399     ZBoe    T    C        0      0        2 
   8   chr8_10798399     ZGre    T    C        0      0        2 
   8   chr8_10798399     ZHar    T    C        0      0        2 
   8   chr8_10798399   Sample    T    C        0      0        2 
   8   chr8_10802804     AAsi    A    T        0      0        2 
   8   chr8_10802804     AKia    A    T        1      2        2 
   8   chr8_10802804     AOna    A    T        0      0        2 
   8   chr8_10802804     ASom    A    T        0      0        2 
   8   chr8_10802804     HCab    A    T        0      0        2 
   8   chr8_10802804     HPrz    A    T        0      0        2 
   8   chr8_10802804     ZBoe    A    T        0      0        2 
   8   chr8_10802804     ZGre    A    T        0      0        2 
   8   chr8_10802804     ZHar    A    T        0      0        2 
   8   chr8_10802804   Sample    A    T        0      0        2 
   8   chr8_10807826     AAsi    A    G        0      0        2 
   8   chr8_10807826     AKia    A    G        0      0        2 
   8   chr8_10807826     AOna    A    G        0      0        2 
   8   chr8_10807826     ASom    A    G        0      0        2 
   8   chr8_10807826     HCab    A    G        0      0        2 
   8   chr8_10807826     HPrz    A    G        0      0        2 
   8   chr8_10807826     ZBoe    A    G        0      0        2 
   8   chr8_10807826     ZGre    A    G        0      0        2 
   8   chr8_10807826     ZHar    A    G        1      2        2 
   8   chr8_10807826   Sample    A    G        0      0        2 
   8   chr8_10808201     AAsi    A    G        0      0        2 
   8   chr8_10808201     AKia    A    G        0      0        2 
   8   chr8_10808201     AOna    A    G        0      0        2 
   8   chr8_10808201     ASom    A    G        0      0        2 
   8   chr8_10808201     HCab    A    G        0      0        2 
   8   chr8_10808201     HPrz    A    G        0      0        2 
   8   chr8_10808201     ZBoe    A    G        0      0        2 
   8   chr8_10808201     ZGre    A    G        1      2        2 
   8   chr8_10808201     ZHar    A    G        0      0        2 
   8   chr8_10808201   Sample    A    G        0      0        2 
   8   chr8_10809001     AAsi    A    C        1      2        2 
   8   chr8_10809001     AKia    A    C        0      0        2 
   8   chr8_10809001     AOna    A    C        0      0        2 
   8   chr8_10809001     ASom    A    C        1      2        2 
   8   chr8_10809001     HCab    A    C        0      0        2 
   8   chr8_10809001     HPrz    A    C        0      0        2 
   8   chr8_10809001     ZBoe    A    C        0      0        2 
   8   chr8_10809001     ZGre    A    C        0      0        2 
   8   chr8_10809001     ZHar    A    C        0      0        2 
   8   chr8_10809001   Sample    A    C        0      0        2 
   8   chr8_10811547     AAsi    C    T        0      0        2 
   8   chr8_10811547     AKia    C    T        0      0        2 
   8   chr8_10811547     AOna    C    T        0      0        2 
   8   chr8_10811547     ASom    C    T        0      0        2 
   8   chr8_10811547     HCab    C    T        1      2        2 
   8   chr8_10811547     HPrz    C    T        1      2        2 
   8   chr8_10811547     ZBoe    C    T        0      0        2 
   8   chr8_10811547     ZGre    C    T        0      0        2 
   8   chr8_10811547     ZHar    C    T        0      0        2 
   8   chr8_10811547   Sample    C    T        1      2        2 
   8   chr8_10820448     AAsi    C    T        0      0        2 
   8   chr8_10820448     AKia    C    T        0      0        2 
   8   chr8_10820448     AOna    C    T        0      0        2 
   8   chr8_10820448     ASom    C    T        0      0        2 
   8   chr8_10820448     HCab    C    T        0      0        2 
   8   chr8_10820448     HPrz    C    T        0      0        2 
   8   chr8_10820448     ZBoe    C    T        0      0        2 
   8   chr8_10820448     ZGre    C    T        0      0        2 
   8   chr8_10820448     ZHar    C    T      0.5      1        2 
   8   chr8_10820448   Sample    C    T        0      0        2 
   8   chr8_10829787     AAsi    T    C        0      0        2 
   8   chr8_10829787     AKia    T    C        0      0        2 
   8   chr8_10829787     AOna    T    C        0      0        2 
   8   chr8_10829787     ASom    T    C        0      0        2 
   8   chr8_10829787     HCab    T    C        1      2        2 
   8   chr8_10829787     HPrz    T    C      0.5      1        2 
   8   chr8_10829787     ZBoe    T    C        0      0        2 
   8   chr8_10829787     ZGre    T    C        0      0        2 
   8   chr8_10829787     ZHar    T    C        0      0        2 
   8   chr8_10829787   Sample    T    C        1      2        2 
   8   chr8_10832808     AAsi    C    G        0      0        2 
   8   chr8_10832808     AKia    C    G        0      0        2 
   8   chr8_10832808     AOna    C    G        0      0        2 
   8   chr8_10832808     ASom    C    G        0      0        2 
   8   chr8_10832808     HCab    C    G        0      0        2 
   8   chr8_10832808     HPrz    C    G        0      0        2 
   8   chr8_10832808     ZBoe    C    G        0      0        2 
   8   chr8_10832808     ZGre    C    G        0      0        2 
   8   chr8_10832808     ZHar    C    G      0.5      1        2 
   8   chr8_10832808   Sample    C    G        0      0        2 
   8   chr8_10837408     AAsi    A    G        0      0        2 
   8   chr8_10837408     AKia    A    G        0      0        2 
   8   chr8_10837408     AOna    A    G        0      0        2 
   8   chr8_10837408     ASom    A    G        0      0        2 
   8   chr8_10837408     HCab    A    G        0      0        2 
   8   chr8_10837408     HPrz    A    G        0      0        2 
   8   chr8_10837408     ZBoe    A    G      0.5      1        2 
   8   chr8_10837408     ZGre    A    G        0      0        2 
   8   chr8_10837408     ZHar    A    G        0      0        2 
   8   chr8_10837408   Sample    A    G        0      0        2 
   8   chr8_10846806     AAsi    G    C        0      0        2 
   8   chr8_10846806     AKia    G    C        1      2        2 
   8   chr8_10846806     AOna    G    C        1      2        2 
   8   chr8_10846806     ASom    G    C        0      0        2 
   8   chr8_10846806     HCab    G    C        0      0        2 
   8   chr8_10846806     HPrz    G    C        0      0        2 
   8   chr8_10846806     ZBoe    G    C        0      0        2 
   8   chr8_10846806     ZGre    G    C        0      0        2 
   8   chr8_10846806     ZHar    G    C        0      0        2 
   8   chr8_10846806   Sample    G    C        0      0        2 
   8   chr8_10857157     AAsi    A    G        0      0        2 
   8   chr8_10857157     AKia    A    G        0      0        2 
   8   chr8_10857157     AOna    A    G        0      0        2 
   8   chr8_10857157     ASom    A    G        0      0        2 
   8   chr8_10857157     HCab    A    G        0      0        2 
   8   chr8_10857157     HPrz    A    G        0      0        2 
   8   chr8_10857157     ZBoe    A    G        0      0        2 
   8   chr8_10857157     ZGre    A    G        0      0        2 
   8   chr8_10857157     ZHar    A    G        1      2        2 
   8   chr8_10857157   Sample    A    G        0      0        2 
   8   chr8_10858914     AAsi    G    A        0      0        2 
   8   chr8_10858914     AKia    G    A        0      0        2 
   8   chr8_10858914     AOna    G    A        0      0        2 
   8   chr8_10858914     ASom    G    A        0      0        2 
   8   chr8_10858914     HCab    G    A        0      0        2 
   8   chr8_10858914     HPrz    G    A        0      0        2 
   8   chr8_10858914     ZBoe    G    A      0.5      1        2 
   8   chr8_10858914     ZGre    G    A        0      0        2 
   8   chr8_10858914     ZHar    G    A        0      0        2 
   8   chr8_10858914   Sample    G    A        0      0        2 
   8   chr8_10858993     AAsi    A    G        0      0        2 
   8   chr8_10858993     AKia    A    G        0      0        2 
   8   chr8_10858993     AOna    A    G      0.5      1        2 
   8   chr8_10858993     ASom    A    G        0      0        2 
   8   chr8_10858993     HCab    A    G        0      0        2 
   8   chr8_10858993     HPrz    A    G        0      0        2 
   8   chr8_10858993     ZBoe    A    G        0      0        2 
   8   chr8_10858993     ZGre    A    G        0      0        2 
   8   chr8_10858993     ZHar    A    G        0      0        2 
   8   chr8_10858993   Sample    A    G        0      0        2 
   8   chr8_10859733     AAsi    A    G        1      2        2 
   8   chr8_10859733     AKia    A    G        0      0        2 
   8   chr8_10859733     AOna    A    G        0      0        2 
   8   chr8_10859733     ASom    A    G        1      2        2 
   8   chr8_10859733     HCab    A    G        0      0        2 
   8   chr8_10859733     HPrz    A    G        0      0        2 
   8   chr8_10859733     ZBoe    A    G      0.5      1        2 
   8   chr8_10859733     ZGre    A    G        0      0        2 
   8   chr8_10859733     ZHar    A    G        0      0        2 
   8   chr8_10859733   Sample    A    G        0      0        2 
   8   chr8_10860563     AAsi    T    A        0      0        2 
   8   chr8_10860563     AKia    T    A        0      0        2 
   8   chr8_10860563     AOna    T    A        0      0        2 
   8   chr8_10860563     ASom    T    A        0      0        2 
   8   chr8_10860563     HCab    T    A        1      2        2 
   8   chr8_10860563     HPrz    T    A        1      2        2 
   8   chr8_10860563     ZBoe    T    A        0      0        2 
   8   chr8_10860563     ZGre    T    A        0      0        2 
   8   chr8_10860563     ZHar    T    A        0      0        2 
   8   chr8_10860563   Sample    T    A        1      2        2 
   8   chr8_10871278     AAsi    C    A        0      0        2 
   8   chr8_10871278     AKia    C    A        0      0        2 
   8   chr8_10871278     AOna    C    A        0      0        2 
   8   chr8_10871278     ASom    C    A        0      0        2 
   8   chr8_10871278     HCab    C    A        1      2        2 
   8   chr8_10871278     HPrz    C    A      0.5      1        2 
   8   chr8_10871278     ZBoe    C    A        0      0        2 
   8   chr8_10871278     ZGre    C    A        0      0        2 
   8   chr8_10871278     ZHar    C    A        0      0        2 
   8   chr8_10871278   Sample    C    A        1      2        2 
   8   chr8_10873752     AAsi    T    C        0      0        2 
   8   chr8_10873752     AKia    T    C        0      0        2 
   8   chr8_10873752     AOna    T    C        0      0        2 
   8   chr8_10873752     ASom    T    C        0      0        2 
   8   chr8_10873752     HCab    T    C        1      2        2 
   8   chr8_10873752     HPrz    T    C        1      2        2 
   8   chr8_10873752     ZBoe    T    C        0      0        2 
   8   chr8_10873752     ZGre    T    C        0      0        2 
   8   chr8_10873752     ZHar    T    C        0      0        2 
   8   chr8_10873752   Sample    T    C        1      2        2 
   8   chr8_10886282     AAsi    G    A        0      0        2 
   8   chr8_10886282     AKia    G    A        0      0        2 
   8   chr8_10886282     AOna    G    A        0      0        2 
   8   chr8_10886282     ASom    G    A        0      0        2 
   8   chr8_10886282     HCab    G    A        0      0        2 
   8   chr8_10886282     HPrz    G    A        0      0        2 
   8   chr8_10886282     ZBoe    G    A      0.5      1        2 
   8   chr8_10886282     ZGre    G    A        0      0        2 
   8   chr8_10886282     ZHar    G    A        0      0        2 
   8   chr8_10886282   Sample    G    A        0      0        2 
   8   chr8_10891612     AAsi    A    C        0      0        2 
   8   chr8_10891612     AKia    A    C        0      0        2 
   8   chr8_10891612     AOna    A    C        0      0        2 
   8   chr8_10891612     ASom    A    C        0      0        2 
   8   chr8_10891612     HCab    A    C        1      2        2 
   8   chr8_10891612     HPrz    A    C        1      2        2 
   8   chr8_10891612     ZBoe    A    C        0      0        2 
   8   chr8_10891612     ZGre    A    C        0      0        2 
   8   chr8_10891612     ZHar    A    C        0      0        2 
   8   chr8_10891612   Sample    A    C        1      2        2 
   8   chr8_10892130     AAsi    A    G        0      0        2 
   8   chr8_10892130     AKia    A    G        0      0        2 
   8   chr8_10892130     AOna    A    G        0      0        2 
   8   chr8_10892130     ASom    A    G        0      0        2 
   8   chr8_10892130     HCab    A    G        0      0        2 
   8   chr8_10892130     HPrz    A    G        0      0        2 
   8   chr8_10892130     ZBoe    A    G      0.5      1        2 
   8   chr8_10892130     ZGre    A    G        0      0        2 
   8   chr8_10892130     ZHar    A    G        0      0        2 
   8   chr8_10892130   Sample    A    G        0      0        2 
   8   chr8_10894657     AAsi    C    G        0      0        2 
   8   chr8_10894657     AKia    C    G        0      0        2 
   8   chr8_10894657     AOna    C    G        0      0        2 
   8   chr8_10894657     ASom    C    G        0      0        2 
   8   chr8_10894657     HCab    C    G        1      2        2 
   8   chr8_10894657     HPrz    C    G        1      2        2 
   8   chr8_10894657     ZBoe    C    G        0      0        2 
   8   chr8_10894657     ZGre    C    G        0      0        2 
   8   chr8_10894657     ZHar    C    G        0      0        2 
   8   chr8_10894657   Sample    C    G        1      2        2 
   8   chr8_10895737     AAsi    T    C        0      0        2 
   8   chr8_10895737     AKia    T    C        0      0        2 
   8   chr8_10895737     AOna    T    C        0      0        2 
   8   chr8_10895737     ASom    T    C        0      0        2 
   8   chr8_10895737     HCab    T    C        0      0        2 
   8   chr8_10895737     HPrz    T    C        0      0        2 
   8   chr8_10895737     ZBoe    T    C      0.5      1        2 
   8   chr8_10895737     ZGre    T    C        0      0        2 
   8   chr8_10895737     ZHar    T    C        0      0        2 
   8   chr8_10895737   Sample    T    C        0      0        2 
   8   chr8_10899416     AAsi    T    C        0      0        2 
   8   chr8_10899416     AKia    T    C        0      0        2 
   8   chr8_10899416     AOna    T    C        0      0        2 
   8   chr8_10899416     ASom    T    C        0      0        2 
   8   chr8_10899416     HCab    T    C        1      2        2 
   8   chr8_10899416     HPrz    T    C        1      2        2 
   8   chr8_10899416     ZBoe    T    C        0      0        2 
   8   chr8_10899416     ZGre    T    C        0      0        2 
   8   chr8_10899416     ZHar    T    C        0      0        2 
   8   chr8_10899416   Sample    T    C        1      2        2 
   8   chr8_10903398     AAsi    A    G        0      0        2 
   8   chr8_10903398     AKia    A    G        0      0        2 
   8   chr8_10903398     AOna    A    G        0      0        2 
   8   chr8_10903398     ASom    A    G        0      0        2 
   8   chr8_10903398     HCab    A    G        0      0        2 
   8   chr8_10903398     HPrz    A    G        0      0        2 
   8   chr8_10903398     ZBoe    A    G        0      0        2 
   8   chr8_10903398     ZGre    A    G      0.5      1        2 
   8   chr8_10903398     ZHar    A    G        0      0        2 
   8   chr8_10903398   Sample    A    G        0      0        2 
   8   chr8_10905891     AAsi    T    C        0      0        2 
   8   chr8_10905891     AKia    T    C        0      0        2 
   8   chr8_10905891     AOna    T    C        0      0        2 
   8   chr8_10905891     ASom    T    C        0      0        2 
   8   chr8_10905891     HCab    T    C        1      2        2 
   8   chr8_10905891     HPrz    T    C        1      2        2 
   8   chr8_10905891     ZBoe    T    C        0      0        2 
   8   chr8_10905891     ZGre    T    C        0      0        2 
   8   chr8_10905891     ZHar    T    C        0      0        2 
   8   chr8_10905891   Sample    T    C        1      2        2 
   8   chr8_10907597     AAsi    C    T        0      0        2 
   8   chr8_10907597     AKia    C    T        0      0        2 
   8   chr8_10907597     AOna    C    T        0      0        2 
   8   chr8_10907597     ASom    C    T        0      0        2 
   8   chr8_10907597     HCab    C    T        1      2        2 
   8   chr8_10907597     HPrz    C    T        1      2        2 
   8   chr8_10907597     ZBoe    C    T        0      0        2 
   8   chr8_10907597     ZGre    C    T        0      0        2 
   8   chr8_10907597     ZHar    C    T        0      0        2 
   8   chr8_10907597   Sample    C    T        1      2        2 
   8   chr8_10908323     AAsi    T    C        0      0        2 
   8   chr8_10908323     AKia    T    C        0      0        2 
   8   chr8_10908323     AOna    T    C        0      0        2 
   8   chr8_10908323     ASom    T    C        0      0        2 
   8   chr8_10908323     HCab    T    C        0      0        2 
   8   chr8_10908323     HPrz    T    C        0      0        2 
   8   chr8_10908323     ZBoe    T    C      0.5      1        2 
   8   chr8_10908323     ZGre    T    C        0      0        2 
   8   chr8_10908323     ZHar    T    C        0      0        2 
   8   chr8_10908323   Sample    T    C        0      0        2 
   8   chr8_10909473     AAsi    A    G        0      0        2 
   8   chr8_10909473     AKia    A    G        0      0        2 
   8   chr8_10909473     AOna    A    G      0.5      1        2 
   8   chr8_10909473     ASom    A    G        0      0        2 
   8   chr8_10909473     HCab    A    G        0      0        2 
   8   chr8_10909473     HPrz    A    G        0      0        2 
   8   chr8_10909473     ZBoe    A    G        0      0        2 
   8   chr8_10909473     ZGre    A    G        0      0        2 
   8   chr8_10909473     ZHar    A    G        0      0        2 
   8   chr8_10909473   Sample    A    G        0      0        2 
   8   chr8_10912385     AAsi    G    C        1      2        2 
   8   chr8_10912385     AKia    G    C        1      2        2 
   8   chr8_10912385     AOna    G    C        1      2        2 
   8   chr8_10912385     ASom    G    C        1      2        2 
   8   chr8_10912385     HCab    G    C        0      0        2 
   8   chr8_10912385     HPrz    G    C        0      0        2 
   8   chr8_10912385     ZBoe    G    C        0      0        2 
   8   chr8_10912385     ZGre    G    C        0      0        2 
   8   chr8_10912385     ZHar    G    C        0      0        2 
   8   chr8_10912385   Sample    G    C        0      0        2 
   8   chr8_10913247     AAsi    A    G        1      2        2 
   8   chr8_10913247     AKia    A    G        1      2        2 
   8   chr8_10913247     AOna    A    G        1      2        2 
   8   chr8_10913247     ASom    A    G        1      2        2 
   8   chr8_10913247     HCab    A    G        0      0        2 
   8   chr8_10913247     HPrz    A    G        0      0        2 
   8   chr8_10913247     ZBoe    A    G        0      0        2 
   8   chr8_10913247     ZGre    A    G        0      0        2 
   8   chr8_10913247     ZHar    A    G        0      0        2 
   8   chr8_10913247   Sample    A    G        0      0        2 
   8   chr8_10914579     AAsi    A    G        0      0        2 
   8   chr8_10914579     AKia    A    G        0      0        2 
   8   chr8_10914579     AOna    A    G        0      0        2 
   8   chr8_10914579     ASom    A    G      0.5      1        2 
   8   chr8_10914579     HCab    A    G        0      0        2 
   8   chr8_10914579     HPrz    A    G        0      0        2 
   8   chr8_10914579     ZBoe    A    G        0      0        2 
   8   chr8_10914579     ZGre    A    G        0      0        2 
   8   chr8_10914579     ZHar    A    G        0      0        2 
   8   chr8_10914579   Sample    A    G        0      0        2 
   8   chr8_10920972     AAsi    C    T        0      0        2 
   8   chr8_10920972     AKia    C    T        0      0        2 
   8   chr8_10920972     AOna    C    T        0      0        2 
   8   chr8_10920972     ASom    C    T        0      0        2 
   8   chr8_10920972     HCab    C    T        1      2        2 
   8   chr8_10920972     HPrz    C    T        1      2        2 
   8   chr8_10920972     ZBoe    C    T        0      0        2 
   8   chr8_10920972     ZGre    C    T        0      0        2 
   8   chr8_10920972     ZHar    C    T        0      0        2 
   8   chr8_10920972   Sample    C    T        1      2        2 
   8   chr8_10922400     AAsi    C    G        0      0        2 
   8   chr8_10922400     AKia    C    G        0      0        2 
   8   chr8_10922400     AOna    C    G        0      0        2 
   8   chr8_10922400     ASom    C    G        0      0        2 
   8   chr8_10922400     HCab    C    G        0      0        2 
   8   chr8_10922400     HPrz    C    G        0      0        2 
   8   chr8_10922400     ZBoe    C    G        0      0        2 
   8   chr8_10922400     ZGre    C    G        0      0        2 
   8   chr8_10922400     ZHar    C    G        1      2        2 
   8   chr8_10922400   Sample    C    G        0      0        2 
   8   chr8_10923294     AAsi    T    C        0      0        2 
   8   chr8_10923294     AKia    T    C        1      2        2 
   8   chr8_10923294     AOna    T    C      0.5      1        2 
   8   chr8_10923294     ASom    T    C        1      2        2 
   8   chr8_10923294     HCab    T    C        0      0        2 
   8   chr8_10923294     HPrz    T    C        0      0        2 
   8   chr8_10923294     ZBoe    T    C        0      0        2 
   8   chr8_10923294     ZGre    T    C        0      0        2 
   8   chr8_10923294     ZHar    T    C        0      0        2 
   8   chr8_10923294   Sample    T    C        0      0        2 
   8   chr8_10926096     AAsi    T    C        0      0        2 
   8   chr8_10926096     AKia    T    C        0      0        2 
   8   chr8_10926096     AOna    T    C        0      0        2 
   8   chr8_10926096     ASom    T    C        1      2        2 
   8   chr8_10926096     HCab    T    C        1      2        2 
   8   chr8_10926096     HPrz    T    C        1      2        2 
   8   chr8_10926096     ZBoe    T    C        0      0        2 
   8   chr8_10926096     ZGre    T    C        0      0        2 
   8   chr8_10926096     ZHar    T    C        0      0        2 
   8   chr8_10926096   Sample    T    C        1      2        2 
   8   chr8_10932055     AAsi    C    T        0      0        2 
   8   chr8_10932055     AKia    C    T        0      0        2 
   8   chr8_10932055     AOna    C    T        0      0        2 
   8   chr8_10932055     ASom    C    T        0      0        2 
   8   chr8_10932055     HCab    C    T        1      2        2 
   8   chr8_10932055     HPrz    C    T        1      2        2 
   8   chr8_10932055     ZBoe    C    T        0      0        2 
   8   chr8_10932055     ZGre    C    T        0      0        2 
   8   chr8_10932055     ZHar    C    T        0      0        2 
   8   chr8_10932055   Sample    C    T        1      2        2 
   8   chr8_10946035     AAsi    A    G        0      0        2 
   8   chr8_10946035     AKia    A    G        0      0        2 
   8   chr8_10946035     AOna    A    G        0      0        2 
   8   chr8_10946035     ASom    A    G        0      0        2 
   8   chr8_10946035     HCab    A    G        1      2        2 
   8   chr8_10946035     HPrz    A    G        1      2        2 
   8   chr8_10946035     ZBoe    A    G        0      0        2 
   8   chr8_10946035     ZGre    A    G        0      0        2 
   8   chr8_10946035     ZHar    A    G        0      0        2 
   8   chr8_10946035   Sample    A    G        1      2        2 
   8   chr8_10955856     AAsi    C    T      0.5      1        2 
   8   chr8_10955856     AKia    C    T        0      0        2 
   8   chr8_10955856     AOna    C    T        0      0        2 
   8   chr8_10955856     ASom    C    T        0      0        2 
   8   chr8_10955856     HCab    C    T        0      0        2 
   8   chr8_10955856     HPrz    C    T        0      0        2 
   8   chr8_10955856     ZBoe    C    T        0      0        2 
   8   chr8_10955856     ZGre    C    T        0      0        2 
   8   chr8_10955856     ZHar    C    T        0      0        2 
   8   chr8_10955856   Sample    C    T        0      0        2 
   8   chr8_10959537     AAsi    C    T        0      0        2 
   8   chr8_10959537     AKia    C    T        0      0        2 
   8   chr8_10959537     AOna    C    T        0      0        2 
   8   chr8_10959537     ASom    C    T        0      0        2 
   8   chr8_10959537     HCab    C    T        1      2        2 
   8   chr8_10959537     HPrz    C    T        1      2        2 
   8   chr8_10959537     ZBoe    C    T        0      0        2 
   8   chr8_10959537     ZGre    C    T        0      0        2 
   8   chr8_10959537     ZHar    C    T        0      0        2 
   8   chr8_10959537   Sample    C    T        1      2        2 
   8   chr8_10959628     AAsi    C    T        0      0        2 
   8   chr8_10959628     AKia    C    T        0      0        2 
   8   chr8_10959628     AOna    C    T        0      0        2 
   8   chr8_10959628     ASom    C    T        0      0        2 
   8   chr8_10959628     HCab    C    T        1      2        2 
   8   chr8_10959628     HPrz    C    T        1      2        2 
   8   chr8_10959628     ZBoe    C    T        0      0        2 
   8   chr8_10959628     ZGre    C    T        0      0        2 
   8   chr8_10959628     ZHar    C    T        0      0        2 
   8   chr8_10959628   Sample    C    T        1      2        2 
   8   chr8_10960782     AAsi    G    A        0      0        2 
   8   chr8_10960782     AKia    G    A        0      0        2 
   8   chr8_10960782     AOna    G    A        0      0        2 
   8   chr8_10960782     ASom    G    A        0      0        2 
   8   chr8_10960782     HCab    G    A        0      0        2 
   8   chr8_10960782     HPrz    G    A        0      0        2 
   8   chr8_10960782     ZBoe    G    A        0      0        2 
   8   chr8_10960782     ZGre    G    A        0      0        2 
   8   chr8_10960782     ZHar    G    A        1      2        2 
   8   chr8_10960782   Sample    G    A        0      0        2 
   8   chr8_10964748     AAsi    A    G        0      0        2 
   8   chr8_10964748     AKia    A    G        0      0        2 
   8   chr8_10964748     AOna    A    G        0      0        2 
   8   chr8_10964748     ASom    A    G        0      0        2 
   8   chr8_10964748     HCab    A    G        0      0        2 
   8   chr8_10964748     HPrz    A    G      0.5      1        2 
   8   chr8_10964748     ZBoe    A    G        0      0        2 
   8   chr8_10964748     ZGre    A    G        0      0        2 
   8   chr8_10964748     ZHar    A    G        0      0        2 
   8   chr8_10964748   Sample    A    G        0      0        2 
   8   chr8_10965704     AAsi    T    C        0      0        2 
   8   chr8_10965704     AKia    T    C        0      0        2 
   8   chr8_10965704     AOna    T    C        0      0        2 
   8   chr8_10965704     ASom    T    C        0      0        2 
   8   chr8_10965704     HCab    T    C        0      0        2 
   8   chr8_10965704     HPrz    T    C        0      0        2 
   8   chr8_10965704     ZBoe    T    C      0.5      1        2 
   8   chr8_10965704     ZGre    T    C        0      0        2 
   8   chr8_10965704     ZHar    T    C        0      0        2 
   8   chr8_10965704   Sample    T    C        0      0        2 
   8   chr8_10968645     AAsi    C    T        0      0        2 
   8   chr8_10968645     AKia    C    T        0      0        2 
   8   chr8_10968645     AOna    C    T        0      0        2 
   8   chr8_10968645     ASom    C    T        0      0        2 
   8   chr8_10968645     HCab    C    T        1      2        2 
   8   chr8_10968645     HPrz    C    T        1      2        2 
   8   chr8_10968645     ZBoe    C    T        0      0        2 
   8   chr8_10968645     ZGre    C    T        0      0        2 
   8   chr8_10968645     ZHar    C    T        0      0        2 
   8   chr8_10968645   Sample    C    T        1      2        2 
   8   chr8_10970089     AAsi    A    G        0      0        2 
   8   chr8_10970089     AKia    A    G      0.5      1        2 
   8   chr8_10970089     AOna    A    G        0      0        2 
   8   chr8_10970089     ASom    A    G        0      0        2 
   8   chr8_10970089     HCab    A    G        0      0        2 
   8   chr8_10970089     HPrz    A    G        0      0        2 
   8   chr8_10970089     ZBoe    A    G        0      0        2 
   8   chr8_10970089     ZGre    A    G        0      0        2 
   8   chr8_10970089     ZHar    A    G        0      0        2 
   8   chr8_10970089   Sample    A    G        0      0        2 
   8   chr8_10970557     AAsi    C    T        1      2        2 
   8   chr8_10970557     AKia    C    T        0      0        2 
   8   chr8_10970557     AOna    C    T        0      0        2 
   8   chr8_10970557     ASom    C    T        0      0        2 
   8   chr8_10970557     HCab    C    T        0      0        2 
   8   chr8_10970557     HPrz    C    T        0      0        2 
   8   chr8_10970557     ZBoe    C    T        0      0        2 
   8   chr8_10970557     ZGre    C    T        0      0        2 
   8   chr8_10970557     ZHar    C    T        0      0        2 
   8   chr8_10970557   Sample    C    T        0      0        2 
   8   chr8_10975232     AAsi    G    C        0      0        2 
   8   chr8_10975232     AKia    G    C        0      0        2 
   8   chr8_10975232     AOna    G    C        0      0        2 
   8   chr8_10975232     ASom    G    C        0      0        2 
   8   chr8_10975232     HCab    G    C        1      2        2 
   8   chr8_10975232     HPrz    G    C        1      2        2 
   8   chr8_10975232     ZBoe    G    C        0      0        2 
   8   chr8_10975232     ZGre    G    C        0      0        2 
   8   chr8_10975232     ZHar    G    C        0      0        2 
   8   chr8_10975232   Sample    G    C        1      2        2 
   8   chr8_10976449     AAsi    G    T        0      0        2 
   8   chr8_10976449     AKia    G    T        0      0        2 
   8   chr8_10976449     AOna    G    T        0      0        2 
   8   chr8_10976449     ASom    G    T        0      0        2 
   8   chr8_10976449     HCab    G    T        1      2        2 
   8   chr8_10976449     HPrz    G    T        1      2        2 
   8   chr8_10976449     ZBoe    G    T        0      0        2 
   8   chr8_10976449     ZGre    G    T        0      0        2 
   8   chr8_10976449     ZHar    G    T        0      0        2 
   8   chr8_10976449   Sample    G    T        1      2        2 
   8   chr8_10981265     AAsi    G    T        0      0        2 
   8   chr8_10981265     AKia    G    T        0      0        2 
   8   chr8_10981265     AOna    G    T        0      0        2 
   8   chr8_10981265     ASom    G    T        0      0        2 
   8   chr8_10981265     HCab    G    T        1      2        2 
   8   chr8_10981265     HPrz    G    T        1      2        2 
   8   chr8_10981265     ZBoe    G    T        0      0        2 
   8   chr8_10981265     ZGre    G    T        0      0        2 
   8   chr8_10981265     ZHar    G    T        0      0        2 
   8   chr8_10981265   Sample    G    T        1      2        2 
   8   chr8_10981958     AAsi    G    C        0      0        2 
   8   chr8_10981958     AKia    G    C        0      0        2 
   8   chr8_10981958     AOna    G    C        0      0        2 
   8   chr8_10981958     ASom    G    C        0      0        2 
   8   chr8_10981958     HCab    G    C        0      0        2 
   8   chr8_10981958     HPrz    G    C        1      2        2 
   8   chr8_10981958     ZBoe    G    C        0      0        2 
   8   chr8_10981958     ZGre    G    C        0      0        2 
   8   chr8_10981958     ZHar    G    C        0      0        2 
   8   chr8_10981958   Sample    G    C        0      0        2 
   8   chr8_10983260     AAsi    C    T        0      0        2 
   8   chr8_10983260     AKia    C    T        0      0        2 
   8   chr8_10983260     AOna    C    T      0.5      1        2 
   8   chr8_10983260     ASom    C    T        0      0        2 
   8   chr8_10983260     HCab    C    T        0      0        2 
   8   chr8_10983260     HPrz    C    T        0      0        2 
   8   chr8_10983260     ZBoe    C    T        0      0        2 
   8   chr8_10983260     ZGre    C    T        0      0        2 
   8   chr8_10983260     ZHar    C    T        0      0        2 
   8   chr8_10983260   Sample    C    T        0      0        2 
   8   chr8_10986817     AAsi    A    G        0      0        2 
   8   chr8_10986817     AKia    A    G        0      0        2 
   8   chr8_10986817     AOna    A    G        0      0        2 
   8   chr8_10986817     ASom    A    G        0      0        2 
   8   chr8_10986817     HCab    A    G        0      0        2 
   8   chr8_10986817     HPrz    A    G        1      2        2 
   8   chr8_10986817     ZBoe    A    G        0      0        2 
   8   chr8_10986817     ZGre    A    G        0      0        2 
   8   chr8_10986817     ZHar    A    G        0      0        2 
   8   chr8_10986817   Sample    A    G        0      0        2 
   8   chr8_10989535     AAsi    A    G        0      0        2 
   8   chr8_10989535     AKia    A    G        0      0        2 
   8   chr8_10989535     AOna    A    G        0      0        2 
   8   chr8_10989535     ASom    A    G        0      0        2 
   8   chr8_10989535     HCab    A    G        0      0        2 
   8   chr8_10989535     HPrz    A    G        1      2        2 
   8   chr8_10989535     ZBoe    A    G        0      0        2 
   8   chr8_10989535     ZGre    A    G        0      0        2 
   8   chr8_10989535     ZHar    A    G        0      0        2 
   8   chr8_10989535   Sample    A    G        0      0        2 
   8   chr8_10994685     AAsi    C    G        0      0        2 
   8   chr8_10994685     AKia    C    G        0      0        2 
   8   chr8_10994685     AOna    C    G        0      0        2 
   8   chr8_10994685     ASom    C    G        0      0        2 
   8   chr8_10994685     HCab    C    G        0      0        2 
   8   chr8_10994685     HPrz    C    G        0      0        2 
   8   chr8_10994685     ZBoe    C    G        1      2        2 
   8   chr8_10994685     ZGre    C    G        0      0        2 
   8   chr8_10994685     ZHar    C    G        0      0        2 
   8   chr8_10994685   Sample    C    G        0      0        2 
   8   chr8_11004955     AAsi    G    A        0      0        2 
   8   chr8_11004955     AKia    G    A        0      0        2 
   8   chr8_11004955     AOna    G    A        0      0        2 
   8   chr8_11004955     ASom    G    A        0      0        2 
   8   chr8_11004955     HCab    G    A        0      0        2 
   8   chr8_11004955     HPrz    G    A      0.5      1        2 
   8   chr8_11004955     ZBoe    G    A        0      0        2 
   8   chr8_11004955     ZGre    G    A        0      0        2 
   8   chr8_11004955     ZHar    G    A        0      0        2 
   8   chr8_11004955   Sample    G    A        0      0        2 
   8   chr8_11016251     AAsi    C    T        0      0        2 
   8   chr8_11016251     AKia    C    T        1      2        2 
   8   chr8_11016251     AOna    C    T        0      0        2 
   8   chr8_11016251     ASom    C    T        0      0        2 
   8   chr8_11016251     HCab    C    T        0      0        2 
   8   chr8_11016251     HPrz    C    T        0      0        2 
   8   chr8_11016251     ZBoe    C    T        0      0        2 
   8   chr8_11016251     ZGre    C    T        0      0        2 
   8   chr8_11016251     ZHar    C    T        0      0        2 
   8   chr8_11016251   Sample    C    T        0      0        2 
   8   chr8_11018520     AAsi    A    G        0      0        2 
   8   chr8_11018520     AKia    A    G        0      0        2 
   8   chr8_11018520     AOna    A    G        0      0        2 
   8   chr8_11018520     ASom    A    G        0      0        2 
   8   chr8_11018520     HCab    A    G      0.5      1        2 
   8   chr8_11018520     HPrz    A    G      0.5      1        2 
   8   chr8_11018520     ZBoe    A    G        0      0        2 
   8   chr8_11018520     ZGre    A    G        0      0        2 
   8   chr8_11018520     ZHar    A    G        0      0        2 
   8   chr8_11018520   Sample    A    G        0      0        2 
   8   chr8_11023077     AAsi    G    T        0      0        2 
   8   chr8_11023077     AKia    G    T        0      0        2 
   8   chr8_11023077     AOna    G    T        0      0        2 
   8   chr8_11023077     ASom    G    T        0      0        2 
   8   chr8_11023077     HCab    G    T        1      2        2 
   8   chr8_11023077     HPrz    G    T        1      2        2 
   8   chr8_11023077     ZBoe    G    T        0      0        2 
   8   chr8_11023077     ZGre    G    T        0      0        2 
   8   chr8_11023077     ZHar    G    T        0      0        2 
   8   chr8_11023077   Sample    G    T        1      2        2 
   8   chr8_11025960     AAsi    G    A        0      0        2 
   8   chr8_11025960     AKia    G    A        0      0        2 
   8   chr8_11025960     AOna    G    A        0      0        2 
   8   chr8_11025960     ASom    G    A        0      0        2 
   8   chr8_11025960     HCab    G    A        0      0        2 
   8   chr8_11025960     HPrz    G    A        0      0        2 
   8   chr8_11025960     ZBoe    G    A      0.5      1        2 
   8   chr8_11025960     ZGre    G    A        0      0        2 
   8   chr8_11025960     ZHar    G    A        0      0        2 
   8   chr8_11025960   Sample    G    A        0      0        2 
   8   chr8_11032898     AAsi    C    T        0      0        2 
   8   chr8_11032898     AKia    C    T        0      0        2 
   8   chr8_11032898     AOna    C    T        0      0        2 
   8   chr8_11032898     ASom    C    T        0      0        2 
   8   chr8_11032898     HCab    C    T        1      2        2 
   8   chr8_11032898     HPrz    C    T        1      2        2 
   8   chr8_11032898     ZBoe    C    T        0      0        2 
   8   chr8_11032898     ZGre    C    T        0      0        2 
   8   chr8_11032898     ZHar    C    T        0      0        2 
   8   chr8_11032898   Sample    C    T        1      2        2 
   8   chr8_11034643     AAsi    A    G        0      0        2 
   8   chr8_11034643     AKia    A    G        0      0        2 
   8   chr8_11034643     AOna    A    G        0      0        2 
   8   chr8_11034643     ASom    A    G        0      0        2 
   8   chr8_11034643     HCab    A    G      0.5      1        2 
   8   chr8_11034643     HPrz    A    G      0.5      1        2 
   8   chr8_11034643     ZBoe    A    G        0      0        2 
   8   chr8_11034643     ZGre    A    G        0      0        2 
   8   chr8_11034643     ZHar    A    G        0      0        2 
   8   chr8_11034643   Sample    A    G        1      2        2 
   8   chr8_11043392     AAsi    G    A        0      0        2 
   8   chr8_11043392     AKia    G    A        0      0        2 
   8   chr8_11043392     AOna    G    A        0      0        2 
   8   chr8_11043392     ASom    G    A        0      0        2 
   8   chr8_11043392     HCab    G    A        1      2        2 
   8   chr8_11043392     HPrz    G    A        1      2        2 
   8   chr8_11043392     ZBoe    G    A        0      0        2 
   8   chr8_11043392     ZGre    G    A        0      0        2 
   8   chr8_11043392     ZHar    G    A        0      0        2 
   8   chr8_11043392   Sample    G    A        1      2        2 
   8   chr8_11048729     AAsi    G    T        0      0        2 
   8   chr8_11048729     AKia    G    T        0      0        2 
   8   chr8_11048729     AOna    G    T        0      0        2 
   8   chr8_11048729     ASom    G    T        0      0        2 
   8   chr8_11048729     HCab    G    T        1      2        2 
   8   chr8_11048729     HPrz    G    T        1      2        2 
   8   chr8_11048729     ZBoe    G    T        0      0        2 
   8   chr8_11048729     ZGre    G    T        0      0        2 
   8   chr8_11048729     ZHar    G    T        0      0        2 
   8   chr8_11048729   Sample    G    T        1      2        2 
   8   chr8_11048760     AAsi    A    G        0      0        2 
   8   chr8_11048760     AKia    A    G        0      0        2 
   8   chr8_11048760     AOna    A    G        0      0        2 
   8   chr8_11048760     ASom    A    G        0      0        2 
   8   chr8_11048760     HCab    A    G        1      2        2 
   8   chr8_11048760     HPrz    A    G        1      2        2 
   8   chr8_11048760     ZBoe    A    G        0      0        2 
   8   chr8_11048760     ZGre    A    G        0      0        2 
   8   chr8_11048760     ZHar    A    G        0      0        2 
   8   chr8_11048760   Sample    A    G        1      2        2 
   8   chr8_11062282     AAsi    G    T        0      0        2 
   8   chr8_11062282     AKia    G    T        0      0        2 
   8   chr8_11062282     AOna    G    T      0.5      1        2 
   8   chr8_11062282     ASom    G    T        0      0        2 
   8   chr8_11062282     HCab    G    T        0      0        2 
   8   chr8_11062282     HPrz    G    T        0      0        2 
   8   chr8_11062282     ZBoe    G    T        0      0        2 
   8   chr8_11062282     ZGre    G    T        0      0        2 
   8   chr8_11062282     ZHar    G    T        0      0        2 
   8   chr8_11062282   Sample    G    T        0      0        2 
   8   chr8_11062810     AAsi    G    T        0      0        2 
   8   chr8_11062810     AKia    G    T      0.5      1        2 
   8   chr8_11062810     AOna    G    T        0      0        2 
   8   chr8_11062810     ASom    G    T        0      0        2 
   8   chr8_11062810     HCab    G    T        0      0        2 
   8   chr8_11062810     HPrz    G    T        0      0        2 
   8   chr8_11062810     ZBoe    G    T        0      0        2 
   8   chr8_11062810     ZGre    G    T        0      0        2 
   8   chr8_11062810     ZHar    G    T        0      0        2 
   8   chr8_11062810   Sample    G    T        0      0        2 
   8   chr8_11064953     AAsi    T    C      0.5      1        2 
   8   chr8_11064953     AKia    T    C        0      0        2 
   8   chr8_11064953     AOna    T    C        0      0        2 
   8   chr8_11064953     ASom    T    C        0      0        2 
   8   chr8_11064953     HCab    T    C        0      0        2 
   8   chr8_11064953     HPrz    T    C        0      0        2 
   8   chr8_11064953     ZBoe    T    C        0      0        2 
   8   chr8_11064953     ZGre    T    C        0      0        2 
   8   chr8_11064953     ZHar    T    C        0      0        2 
   8   chr8_11064953   Sample    T    C        0      0        2 
   8   chr8_11065254     AAsi    G    T        0      0        2 
   8   chr8_11065254     AKia    G    T        0      0        2 
   8   chr8_11065254     AOna    G    T        0      0        2 
   8   chr8_11065254     ASom    G    T        0      0        2 
   8   chr8_11065254     HCab    G    T        1      2        2 
   8   chr8_11065254     HPrz    G    T        1      2        2 
   8   chr8_11065254     ZBoe    G    T        0      0        2 
   8   chr8_11065254     ZGre    G    T        0      0        2 
   8   chr8_11065254     ZHar    G    T        0      0        2 
   8   chr8_11065254   Sample    G    T        1      2        2 
   8   chr8_11072264     AAsi    A    G        0      0        2 
   8   chr8_11072264     AKia    A    G        0      0        2 
   8   chr8_11072264     AOna    A    G        1      2        2 
   8   chr8_11072264     ASom    A    G        0      0        2 
   8   chr8_11072264     HCab    A    G        0      0        2 
   8   chr8_11072264     HPrz    A    G        0      0        2 
   8   chr8_11072264     ZBoe    A    G        0      0        2 
   8   chr8_11072264     ZGre    A    G        0      0        2 
   8   chr8_11072264     ZHar    A    G        0      0        2 
   8   chr8_11072264   Sample    A    G        0      0        2 
   8   chr8_11073385     AAsi    T    C        0      0        2 
   8   chr8_11073385     AKia    T    C        0      0        2 
   8   chr8_11073385     AOna    T    C        0      0        2 
   8   chr8_11073385     ASom    T    C        0      0        2 
   8   chr8_11073385     HCab    T    C        0      0        2 
   8   chr8_11073385     HPrz    T    C        0      0        2 
   8   chr8_11073385     ZBoe    T    C      0.5      1        2 
   8   chr8_11073385     ZGre    T    C        0      0        2 
   8   chr8_11073385     ZHar    T    C        0      0        2 
   8   chr8_11073385   Sample    T    C        0      0        2 
   8   chr8_11074253     AAsi    C    T        0      0        2 
   8   chr8_11074253     AKia    C    T        0      0        2 
   8   chr8_11074253     AOna    C    T        0      0        2 
   8   chr8_11074253     ASom    C    T        0      0        2 
   8   chr8_11074253     HCab    C    T        1      2        2 
   8   chr8_11074253     HPrz    C    T        1      2        2 
   8   chr8_11074253     ZBoe    C    T        0      0        2 
   8   chr8_11074253     ZGre    C    T        0      0        2 
   8   chr8_11074253     ZHar    C    T        0      0        2 
   8   chr8_11074253   Sample    C    T        1      2        2 
   8   chr8_11075407     AAsi    A    G        0      0        2 
   8   chr8_11075407     AKia    A    G        0      0        2 
   8   chr8_11075407     AOna    A    G        0      0        2 
   8   chr8_11075407     ASom    A    G        0      0        2 
   8   chr8_11075407     HCab    A    G        1      2        2 
   8   chr8_11075407     HPrz    A    G        1      2        2 
   8   chr8_11075407     ZBoe    A    G        0      0        2 
   8   chr8_11075407     ZGre    A    G        0      0        2 
   8   chr8_11075407     ZHar    A    G        0      0        2 
   8   chr8_11075407   Sample    A    G        1      2        2 
   8   chr8_11088617     AAsi    A    G        0      0        2 
   8   chr8_11088617     AKia    A    G        0      0        2 
   8   chr8_11088617     AOna    A    G        0      0        2 
   8   chr8_11088617     ASom    A    G        0      0        2 
   8   chr8_11088617     HCab    A    G      0.5      1        2 
   8   chr8_11088617     HPrz    A    G        0      0        2 
   8   chr8_11088617     ZBoe    A    G        0      0        2 
   8   chr8_11088617     ZGre    A    G        0      0        2 
   8   chr8_11088617     ZHar    A    G        0      0        2 
   8   chr8_11088617   Sample    A    G        0      0        2 
   8   chr8_11101030     AAsi    C    T        0      0        2 
   8   chr8_11101030     AKia    C    T        0      0        2 
   8   chr8_11101030     AOna    C    T        0      0        2 
   8   chr8_11101030     ASom    C    T        0      0        2 
   8   chr8_11101030     HCab    C    T        1      2        2 
   8   chr8_11101030     HPrz    C    T        1      2        2 
   8   chr8_11101030     ZBoe    C    T        0      0        2 
   8   chr8_11101030     ZGre    C    T        0      0        2 
   8   chr8_11101030     ZHar    C    T        0      0        2 
   8   chr8_11101030   Sample    C    T        1      2        2 
   8   chr8_11118295     AAsi    A    G        0      0        2 
   8   chr8_11118295     AKia    A    G        0      0        2 
   8   chr8_11118295     AOna    A    G        0      0        2 
   8   chr8_11118295     ASom    A    G        0      0        2 
   8   chr8_11118295     HCab    A    G        1      2        2 
   8   chr8_11118295     HPrz    A    G        1      2        2 
   8   chr8_11118295     ZBoe    A    G        0      0        2 
   8   chr8_11118295     ZGre    A    G        0      0        2 
   8   chr8_11118295     ZHar    A    G        0      0        2 
   8   chr8_11118295   Sample    A    G        1      2        2 
   8   chr8_11123253     AAsi    A    G        0      0        2 
   8   chr8_11123253     AKia    A    G        0      0        2 
   8   chr8_11123253     AOna    A    G        0      0        2 
   8   chr8_11123253     ASom    A    G        0      0        2 
   8   chr8_11123253     HCab    A    G        1      2        2 
   8   chr8_11123253     HPrz    A    G        1      2        2 
   8   chr8_11123253     ZBoe    A    G        0      0        2 
   8   chr8_11123253     ZGre    A    G        0      0        2 
   8   chr8_11123253     ZHar    A    G        0      0        2 
   8   chr8_11123253   Sample    A    G        1      2        2 
   8   chr8_11132145     AAsi    G    A        0      0        2 
   8   chr8_11132145     AKia    G    A        0      0        2 
   8   chr8_11132145     AOna    G    A        0      0        2 
   8   chr8_11132145     ASom    G    A        0      0        2 
   8   chr8_11132145     HCab    G    A        1      2        2 
   8   chr8_11132145     HPrz    G    A        1      2        2 
   8   chr8_11132145     ZBoe    G    A        0      0        2 
   8   chr8_11132145     ZGre    G    A        0      0        2 
   8   chr8_11132145     ZHar    G    A        0      0        2 
   8   chr8_11132145   Sample    G    A        1      2        2 
   8   chr8_11143930     AAsi    G    A      0.5      1        2 
   8   chr8_11143930     AKia    G    A      0.5      1        2 
   8   chr8_11143930     AOna    G    A      0.5      1        2 
   8   chr8_11143930     ASom    G    A      0.5      1        2 
   8   chr8_11143930     HCab    G    A        0      0        2 
   8   chr8_11143930     HPrz    G    A        0      0        2 
   8   chr8_11143930     ZBoe    G    A      0.5      1        2 
   8   chr8_11143930     ZGre    G    A      0.5      1        2 
   8   chr8_11143930     ZHar    G    A      0.5      1        2 
   8   chr8_11143930   Sample    G    A        0      0        2 
   8   chr8_11149609     AAsi    G    A        0      0        2 
   8   chr8_11149609     AKia    G    A        0      0        2 
   8   chr8_11149609     AOna    G    A        0      0        2 
   8   chr8_11149609     ASom    G    A        0      0        2 
   8   chr8_11149609     HCab    G    A        1      2        2 
   8   chr8_11149609     HPrz    G    A        1      2        2 
   8   chr8_11149609     ZBoe    G    A        0      0        2 
   8   chr8_11149609     ZGre    G    A        0      0        2 
   8   chr8_11149609     ZHar    G    A        0      0        2 
   8   chr8_11149609   Sample    G    A        1      2        2 
   8   chr8_11149670     AAsi    C    T        0      0        2 
   8   chr8_11149670     AKia    C    T        0      0        2 
   8   chr8_11149670     AOna    C    T        0      0        2 
   8   chr8_11149670     ASom    C    T        0      0        2 
   8   chr8_11149670     HCab    C    T        1      2        2 
   8   chr8_11149670     HPrz    C    T        1      2        2 
   8   chr8_11149670     ZBoe    C    T        0      0        2 
   8   chr8_11149670     ZGre    C    T        0      0        2 
   8   chr8_11149670     ZHar    C    T        0      0        2 
   8   chr8_11149670   Sample    C    T        1      2        2 
   8   chr8_11149925     AAsi    G    A        0      0        2 
   8   chr8_11149925     AKia    G    A        0      0        2 
   8   chr8_11149925     AOna    G    A        0      0        2 
   8   chr8_11149925     ASom    G    A        0      0        2 
   8   chr8_11149925     HCab    G    A        1      2        2 
   8   chr8_11149925     HPrz    G    A        1      2        2 
   8   chr8_11149925     ZBoe    G    A        0      0        2 
   8   chr8_11149925     ZGre    G    A        0      0        2 
   8   chr8_11149925     ZHar    G    A        0      0        2 
   8   chr8_11149925   Sample    G    A        1      2        2 
   8   chr8_11266545     AAsi    G    A        0      0        2 
   8   chr8_11266545     AKia    G    A        0      0        2 
   8   chr8_11266545     AOna    G    A        0      0        2 
   8   chr8_11266545     ASom    G    A        0      0        2 
   8   chr8_11266545     HCab    G    A        0      0        2 
   8   chr8_11266545     HPrz    G    A        0      0        2 
   8   chr8_11266545     ZBoe    G    A        0      0        2 
   8   chr8_11266545     ZGre    G    A        1      2        2 
   8   chr8_11266545     ZHar    G    A        0      0        2 
   8   chr8_11266545   Sample    G    A        0      0        2 
   8   chr8_11268929     AAsi    T    G        0      0        2 
   8   chr8_11268929     AKia    T    G        0      0        2 
   8   chr8_11268929     AOna    T    G        0      0        2 
   8   chr8_11268929     ASom    T    G        0      0        2 
   8   chr8_11268929     HCab    T    G        0      0        2 
   8   chr8_11268929     HPrz    T    G        0      0        2 
   8   chr8_11268929     ZBoe    T    G      0.5      1        2 
   8   chr8_11268929     ZGre    T    G        0      0        2 
   8   chr8_11268929     ZHar    T    G        0      0        2 
   8   chr8_11268929   Sample    T    G        0      0        2 
   8   chr8_11269824     AAsi    T    C        0      0        2 
   8   chr8_11269824     AKia    T    C        0      0        2 
   8   chr8_11269824     AOna    T    C        0      0        2 
   8   chr8_11269824     ASom    T    C        0      0        2 
   8   chr8_11269824     HCab    T    C        0      0        2 
   8   chr8_11269824     HPrz    T    C        0      0        2 
   8   chr8_11269824     ZBoe    T    C      0.5      1        2 
   8   chr8_11269824     ZGre    T    C        0      0        2 
   8   chr8_11269824     ZHar    T    C        0      0        2 
   8   chr8_11269824   Sample    T    C        1      2        2 
   8   chr8_11275114     AAsi    G    A        0      0        2 
   8   chr8_11275114     AKia    G    A        0      0        2 
   8   chr8_11275114     AOna    G    A        0      0        2 
   8   chr8_11275114     ASom    G    A        0      0        2 
   8   chr8_11275114     HCab    G    A      0.5      1        2 
   8   chr8_11275114     HPrz    G    A        0      0        2 
   8   chr8_11275114     ZBoe    G    A        0      0        2 
   8   chr8_11275114     ZGre    G    A        0      0        2 
   8   chr8_11275114     ZHar    G    A        0      0        2 
   8   chr8_11275114   Sample    G    A        1      2        2 
   8   chr8_11276903     AAsi    G    C        0      0        2 
   8   chr8_11276903     AKia    G    C        0      0        2 
   8   chr8_11276903     AOna    G    C        0      0        2 
   8   chr8_11276903     ASom    G    C      0.5      1        2 
   8   chr8_11276903     HCab    G    C        0      0        2 
   8   chr8_11276903     HPrz    G    C        0      0        2 
   8   chr8_11276903     ZBoe    G    C        0      0        2 
   8   chr8_11276903     ZGre    G    C        0      0        2 
   8   chr8_11276903     ZHar    G    C        0      0        2 
   8   chr8_11276903   Sample    G    C        0      0        2 
   8   chr8_11278327     AAsi    A    C        0      0        2 
   8   chr8_11278327     AKia    A    C        0      0        2 
   8   chr8_11278327     AOna    A    C        0      0        2 
   8   chr8_11278327     ASom    A    C        0      0        2 
   8   chr8_11278327     HCab    A    C        1      2        2 
   8   chr8_11278327     HPrz    A    C        1      2        2 
   8   chr8_11278327     ZBoe    A    C        0      0        2 
   8   chr8_11278327     ZGre    A    C        0      0        2 
   8   chr8_11278327     ZHar    A    C        0      0        2 
   8   chr8_11278327   Sample    A    C        1      2        2 
   8   chr8_11281202     AAsi    T    C        0      0        2 
   8   chr8_11281202     AKia    T    C        0      0        2 
   8   chr8_11281202     AOna    T    C        0      0        2 
   8   chr8_11281202     ASom    T    C        0      0        2 
   8   chr8_11281202     HCab    T    C        0      0        2 
   8   chr8_11281202     HPrz    T    C        0      0        2 
   8   chr8_11281202     ZBoe    T    C      0.5      1        2 
   8   chr8_11281202     ZGre    T    C        0      0        2 
   8   chr8_11281202     ZHar    T    C        0      0        2 
   8   chr8_11281202   Sample    T    C        0      0        2 
   8   chr8_11289274     AAsi    T    A        0      0        2 
   8   chr8_11289274     AKia    T    A        0      0        2 
   8   chr8_11289274     AOna    T    A        0      0        2 
   8   chr8_11289274     ASom    T    A        0      0        2 
   8   chr8_11289274     HCab    T    A        1      2        2 
   8   chr8_11289274     HPrz    T    A        1      2        2 
   8   chr8_11289274     ZBoe    T    A        0      0        2 
   8   chr8_11289274     ZGre    T    A        0      0        2 
   8   chr8_11289274     ZHar    T    A        0      0        2 
   8   chr8_11289274   Sample    T    A        1      2        2 
   8   chr8_11291423     AAsi    C    T        0      0        2 
   8   chr8_11291423     AKia    C    T        0      0        2 
   8   chr8_11291423     AOna    C    T        0      0        2 
   8   chr8_11291423     ASom    C    T        0      0        2 
   8   chr8_11291423     HCab    C    T        0      0        2 
   8   chr8_11291423     HPrz    C    T        0      0        2 
   8   chr8_11291423     ZBoe    C    T        0      0        2 
   8   chr8_11291423     ZGre    C    T        1      2        2 
   8   chr8_11291423     ZHar    C    T        0      0        2 
   8   chr8_11291423   Sample    C    T        0      0        2 
   8   chr8_11292224     AAsi    G    A        0      0        2 
   8   chr8_11292224     AKia    G    A        0      0        2 
   8   chr8_11292224     AOna    G    A        0      0        2 
   8   chr8_11292224     ASom    G    A        0      0        2 
   8   chr8_11292224     HCab    G    A        0      0        2 
   8   chr8_11292224     HPrz    G    A        0      0        2 
   8   chr8_11292224     ZBoe    G    A        0      0        2 
   8   chr8_11292224     ZGre    G    A        0      0        2 
   8   chr8_11292224     ZHar    G    A        1      2        2 
   8   chr8_11292224   Sample    G    A        0      0        2 
   8   chr8_11292903     AAsi    A    G        0      0        2 
   8   chr8_11292903     AKia    A    G        0      0        2 
   8   chr8_11292903     AOna    A    G        0      0        2 
   8   chr8_11292903     ASom    A    G        0      0        2 
   8   chr8_11292903     HCab    A    G        1      2        2 
   8   chr8_11292903     HPrz    A    G        1      2        2 
   8   chr8_11292903     ZBoe    A    G        0      0        2 
   8   chr8_11292903     ZGre    A    G        0      0        2 
   8   chr8_11292903     ZHar    A    G        0      0        2 
   8   chr8_11292903   Sample    A    G        1      2        2 
   8   chr8_11293698     AAsi    C    T        1      2        2 
   8   chr8_11293698     AKia    C    T        0      0        2 
   8   chr8_11293698     AOna    C    T        0      0        2 
   8   chr8_11293698     ASom    C    T        1      2        2 
   8   chr8_11293698     HCab    C    T        0      0        2 
   8   chr8_11293698     HPrz    C    T        0      0        2 
   8   chr8_11293698     ZBoe    C    T        0      0        2 
   8   chr8_11293698     ZGre    C    T        0      0        2 
   8   chr8_11293698     ZHar    C    T        0      0        2 
   8   chr8_11293698   Sample    C    T        0      0        2 
   8   chr8_11298902     AAsi    G    A        0      0        2 
   8   chr8_11298902     AKia    G    A        1      2        2 
   8   chr8_11298902     AOna    G    A        0      0        2 
   8   chr8_11298902     ASom    G    A        0      0        2 
   8   chr8_11298902     HCab    G    A        0      0        2 
   8   chr8_11298902     HPrz    G    A        0      0        2 
   8   chr8_11298902     ZBoe    G    A        0      0        2 
   8   chr8_11298902     ZGre    G    A        0      0        2 
   8   chr8_11298902     ZHar    G    A        0      0        2 
   8   chr8_11298902   Sample    G    A        0      0        2 
   8   chr8_11301556     AAsi    C    T        0      0        2 
   8   chr8_11301556     AKia    C    T        1      2        2 
   8   chr8_11301556     AOna    C    T        0      0        2 
   8   chr8_11301556     ASom    C    T        0      0        2 
   8   chr8_11301556     HCab    C    T        0      0        2 
   8   chr8_11301556     HPrz    C    T        0      0        2 
   8   chr8_11301556     ZBoe    C    T        0      0        2 
   8   chr8_11301556     ZGre    C    T        0      0        2 
   8   chr8_11301556     ZHar    C    T        0      0        2 
   8   chr8_11301556   Sample    C    T        0      0        2 
   8   chr8_11302664     AAsi    C    G        0      0        2 
   8   chr8_11302664     AKia    C    G        0      0        2 
   8   chr8_11302664     AOna    C    G        0      0        2 
   8   chr8_11302664     ASom    C    G        1      2        2 
   8   chr8_11302664     HCab    C    G        0      0        2 
   8   chr8_11302664     HPrz    C    G        0      0        2 
   8   chr8_11302664     ZBoe    C    G        0      0        2 
   8   chr8_11302664     ZGre    C    G        0      0        2 
   8   chr8_11302664     ZHar    C    G        0      0        2 
   8   chr8_11302664   Sample    C    G        0      0        2 
   8   chr8_11323205     AAsi    A    G        0      0        2 
   8   chr8_11323205     AKia    A    G        0      0        2 
   8   chr8_11323205     AOna    A    G        0      0        2 
   8   chr8_11323205     ASom    A    G        0      0        2 
   8   chr8_11323205     HCab    A    G        0      0        2 
   8   chr8_11323205     HPrz    A    G        0      0        2 
   8   chr8_11323205     ZBoe    A    G        0      0        2 
   8   chr8_11323205     ZGre    A    G        0      0        2 
   8   chr8_11323205     ZHar    A    G        1      2        2 
   8   chr8_11323205   Sample    A    G        0      0        2 
   8   chr8_11324064     AAsi    C    A        0      0        2 
   8   chr8_11324064     AKia    C    A        0      0        2 
   8   chr8_11324064     AOna    C    A        0      0        2 
   8   chr8_11324064     ASom    C    A      0.5      1        2 
   8   chr8_11324064     HCab    C    A        0      0        2 
   8   chr8_11324064     HPrz    C    A        0      0        2 
   8   chr8_11324064     ZBoe    C    A        0      0        2 
   8   chr8_11324064     ZGre    C    A        0      0        2 
   8   chr8_11324064     ZHar    C    A        0      0        2 
   8   chr8_11324064   Sample    C    A        0      0        2 
   8   chr8_11328615     AAsi    G    T        0      0        2 
   8   chr8_11328615     AKia    G    T        0      0        2 
   8   chr8_11328615     AOna    G    T        0      0        2 
   8   chr8_11328615     ASom    G    T        0      0        2 
   8   chr8_11328615     HCab    G    T        0      0        2 
   8   chr8_11328615     HPrz    G    T        0      0        2 
   8   chr8_11328615     ZBoe    G    T        1      2        2 
   8   chr8_11328615     ZGre    G    T        1      2        2 
   8   chr8_11328615     ZHar    G    T        1      2        2 
   8   chr8_11328615   Sample    G    T        0      0        2 
   8   chr8_11330415     AAsi    C    T        0      0        2 
   8   chr8_11330415     AKia    C    T        0      0        2 
   8   chr8_11330415     AOna    C    T        0      0        2 
   8   chr8_11330415     ASom    C    T        0      0        2 
   8   chr8_11330415     HCab    C    T        1      2        2 
   8   chr8_11330415     HPrz    C    T        1      2        2 
   8   chr8_11330415     ZBoe    C    T        0      0        2 
   8   chr8_11330415     ZGre    C    T        0      0        2 
   8   chr8_11330415     ZHar    C    T        0      0        2 
   8   chr8_11330415   Sample    C    T        1      2        2 
   8   chr8_11333229     AAsi    T    C      0.5      1        2 
   8   chr8_11333229     AKia    T    C        0      0        2 
   8   chr8_11333229     AOna    T    C        0      0        2 
   8   chr8_11333229     ASom    T    C        0      0        2 
   8   chr8_11333229     HCab    T    C        0      0        2 
   8   chr8_11333229     HPrz    T    C        0      0        2 
   8   chr8_11333229     ZBoe    T    C        0      0        2 
   8   chr8_11333229     ZGre    T    C        0      0        2 
   8   chr8_11333229     ZHar    T    C        0      0        2 
   8   chr8_11333229   Sample    T    C        0      0        2 
   8   chr8_11338455     AAsi    T    C        0      0        2 
   8   chr8_11338455     AKia    T    C        0      0        2 
   8   chr8_11338455     AOna    T    C        0      0        2 
   8   chr8_11338455     ASom    T    C        0      0        2 
   8   chr8_11338455     HCab    T    C        0      0        2 
   8   chr8_11338455     HPrz    T    C        0      0        2 
   8   chr8_11338455     ZBoe    T    C      0.5      1        2 
   8   chr8_11338455     ZGre    T    C        0      0        2 
   8   chr8_11338455     ZHar    T    C        0      0        2 
   8   chr8_11338455   Sample    T    C        0      0        2 
   8   chr8_11342389     AAsi    C    T        0      0        2 
   8   chr8_11342389     AKia    C    T        0      0        2 
   8   chr8_11342389     AOna    C    T        0      0        2 
   8   chr8_11342389     ASom    C    T        0      0        2 
   8   chr8_11342389     HCab    C    T        0      0        2 
   8   chr8_11342389     HPrz    C    T        0      0        2 
   8   chr8_11342389     ZBoe    C    T        0      0        2 
   8   chr8_11342389     ZGre    C    T        1      2        2 
   8   chr8_11342389     ZHar    C    T        0      0        2 
   8   chr8_11342389   Sample    C    T        0      0        2 
   8   chr8_11347352     AAsi    A    G        0      0        2 
   8   chr8_11347352     AKia    A    G        0      0        2 
   8   chr8_11347352     AOna    A    G        0      0        2 
   8   chr8_11347352     ASom    A    G      0.5      1        2 
   8   chr8_11347352     HCab    A    G        0      0        2 
   8   chr8_11347352     HPrz    A    G        0      0        2 
   8   chr8_11347352     ZBoe    A    G        0      0        2 
   8   chr8_11347352     ZGre    A    G        0      0        2 
   8   chr8_11347352     ZHar    A    G        0      0        2 
   8   chr8_11347352   Sample    A    G        0      0        2 
   8   chr8_11356509     AAsi    T    C        0      0        2 
   8   chr8_11356509     AKia    T    C        1      2        2 
   8   chr8_11356509     AOna    T    C        1      2        2 
   8   chr8_11356509     ASom    T    C        0      0        2 
   8   chr8_11356509     HCab    T    C        0      0        2 
   8   chr8_11356509     HPrz    T    C        0      0        2 
   8   chr8_11356509     ZBoe    T    C        0      0        2 
   8   chr8_11356509     ZGre    T    C        0      0        2 
   8   chr8_11356509     ZHar    T    C        0      0        2 
   8   chr8_11356509   Sample    T    C        1      2        2 
   8   chr8_11356835     AAsi    A    G        0      0        2 
   8   chr8_11356835     AKia    A    G        0      0        2 
   8   chr8_11356835     AOna    A    G        0      0        2 
   8   chr8_11356835     ASom    A    G        0      0        2 
   8   chr8_11356835     HCab    A    G        0      0        2 
   8   chr8_11356835     HPrz    A    G        0      0        2 
   8   chr8_11356835     ZBoe    A    G        0      0        2 
   8   chr8_11356835     ZGre    A    G        1      2        2 
   8   chr8_11356835     ZHar    A    G        0      0        2 
   8   chr8_11356835   Sample    A    G        0      0        2 
   8   chr8_11357920     AAsi    C    T        0      0        2 
   8   chr8_11357920     AKia    C    T        0      0        2 
   8   chr8_11357920     AOna    C    T        0      0        2 
   8   chr8_11357920     ASom    C    T        0      0        2 
   8   chr8_11357920     HCab    C    T        1      2        2 
   8   chr8_11357920     HPrz    C    T        1      2        2 
   8   chr8_11357920     ZBoe    C    T        0      0        2 
   8   chr8_11357920     ZGre    C    T        0      0        2 
   8   chr8_11357920     ZHar    C    T        0      0        2 
   8   chr8_11357920   Sample    C    T        1      2        2 
   8   chr8_11359785     AAsi    G    A        0      0        2 
   8   chr8_11359785     AKia    G    A        0      0        2 
   8   chr8_11359785     AOna    G    A        0      0        2 
   8   chr8_11359785     ASom    G    A        0      0        2 
   8   chr8_11359785     HCab    G    A        0      0        2 
   8   chr8_11359785     HPrz    G    A        0      0        2 
   8   chr8_11359785     ZBoe    G    A        1      2        2 
   8   chr8_11359785     ZGre    G    A        0      0        2 
   8   chr8_11359785     ZHar    G    A        0      0        2 
   8   chr8_11359785   Sample    G    A        0      0        2 
   8   chr8_11363958     AAsi    G    A        0      0        2 
   8   chr8_11363958     AKia    G    A        0      0        2 
   8   chr8_11363958     AOna    G    A        0      0        2 
   8   chr8_11363958     ASom    G    A        0      0        2 
   8   chr8_11363958     HCab    G    A        0      0        2 
   8   chr8_11363958     HPrz    G    A      0.5      1        2 
   8   chr8_11363958     ZBoe    G    A        0      0        2 
   8   chr8_11363958     ZGre    G    A        0      0        2 
   8   chr8_11363958     ZHar    G    A        0      0        2 
   8   chr8_11363958   Sample    G    A        1      2        2 
   8   chr8_11367964     AAsi    T    C        0      0        2 
   8   chr8_11367964     AKia    T    C      0.5      1        2 
   8   chr8_11367964     AOna    T    C        0      0        2 
   8   chr8_11367964     ASom    T    C        0      0        2 
   8   chr8_11367964     HCab    T    C        0      0        2 
   8   chr8_11367964     HPrz    T    C        0      0        2 
   8   chr8_11367964     ZBoe    T    C        0      0        2 
   8   chr8_11367964     ZGre    T    C        0      0        2 
   8   chr8_11367964     ZHar    T    C        0      0        2 
   8   chr8_11367964   Sample    T    C        0      0        2 
   8   chr8_11368670     AAsi    G    A        0      0        2 
   8   chr8_11368670     AKia    G    A        0      0        2 
   8   chr8_11368670     AOna    G    A        0      0        2 
   8   chr8_11368670     ASom    G    A        0      0        2 
   8   chr8_11368670     HCab    G    A        1      2        2 
   8   chr8_11368670     HPrz    G    A        1      2        2 
   8   chr8_11368670     ZBoe    G    A        0      0        2 
   8   chr8_11368670     ZGre    G    A        0      0        2 
   8   chr8_11368670     ZHar    G    A        0      0        2 
   8   chr8_11368670   Sample    G    A        1      2        2 
   8   chr8_11374837     AAsi    C    A        0      0        2 
   8   chr8_11374837     AKia    C    A        0      0        2 
   8   chr8_11374837     AOna    C    A        0      0        2 
   8   chr8_11374837     ASom    C    A        0      0        2 
   8   chr8_11374837     HCab    C    A        0      0        2 
   8   chr8_11374837     HPrz    C    A        0      0        2 
   8   chr8_11374837     ZBoe    C    A      0.5      1        2 
   8   chr8_11374837     ZGre    C    A        0      0        2 
   8   chr8_11374837     ZHar    C    A        0      0        2 
   8   chr8_11374837   Sample    C    A        0      0        2 
   8   chr8_11376925     AAsi    T    C        0      0        2 
   8   chr8_11376925     AKia    T    C        0      0        2 
   8   chr8_11376925     AOna    T    C        0      0        2 
   8   chr8_11376925     ASom    T    C        0      0        2 
   8   chr8_11376925     HCab    T    C        0      0        2 
   8   chr8_11376925     HPrz    T    C        0      0        2 
   8   chr8_11376925     ZBoe    T    C      0.5      1        2 
   8   chr8_11376925     ZGre    T    C        0      0        2 
   8   chr8_11376925     ZHar    T    C        0      0        2 
   8   chr8_11376925   Sample    T    C        0      0        2 
   8   chr8_11378903     AAsi    T    C        0      0        2 
   8   chr8_11378903     AKia    T    C        0      0        2 
   8   chr8_11378903     AOna    T    C        0      0        2 
   8   chr8_11378903     ASom    T    C        0      0        2 
   8   chr8_11378903     HCab    T    C        1      2        2 
   8   chr8_11378903     HPrz    T    C        1      2        2 
   8   chr8_11378903     ZBoe    T    C        0      0        2 
   8   chr8_11378903     ZGre    T    C        0      0        2 
   8   chr8_11378903     ZHar    T    C        0      0        2 
   8   chr8_11378903   Sample    T    C        1      2        2 
   8   chr8_11381374     AAsi    C    T        0      0        2 
   8   chr8_11381374     AKia    C    T        0      0        2 
   8   chr8_11381374     AOna    C    T        0      0        2 
   8   chr8_11381374     ASom    C    T        0      0        2 
   8   chr8_11381374     HCab    C    T        1      2        2 
   8   chr8_11381374     HPrz    C    T        1      2        2 
   8   chr8_11381374     ZBoe    C    T        0      0        2 
   8   chr8_11381374     ZGre    C    T        0      0        2 
   8   chr8_11381374     ZHar    C    T        0      0        2 
   8   chr8_11381374   Sample    C    T        1      2        2 
   8   chr8_11387542     AAsi    T    C        0      0        2 
   8   chr8_11387542     AKia    T    C        0      0        2 
   8   chr8_11387542     AOna    T    C        0      0        2 
   8   chr8_11387542     ASom    T    C        0      0        2 
   8   chr8_11387542     HCab    T    C        0      0        2 
   8   chr8_11387542     HPrz    T    C      0.5      1        2 
   8   chr8_11387542     ZBoe    T    C        0      0        2 
   8   chr8_11387542     ZGre    T    C        0      0        2 
   8   chr8_11387542     ZHar    T    C        0      0        2 
   8   chr8_11387542   Sample    T    C        0      0        2 
   8   chr8_11387858     AAsi    A    G        0      0        2 
   8   chr8_11387858     AKia    A    G        0      0        2 
   8   chr8_11387858     AOna    A    G        0      0        2 
   8   chr8_11387858     ASom    A    G        0      0        2 
   8   chr8_11387858     HCab    A    G        0      0        2 
   8   chr8_11387858     HPrz    A    G        0      0        2 
   8   chr8_11387858     ZBoe    A    G      0.5      1        2 
   8   chr8_11387858     ZGre    A    G        0      0        2 
   8   chr8_11387858     ZHar    A    G        0      0        2 
   8   chr8_11387858   Sample    A    G        0      0        2 
   8   chr8_11391660     AAsi    G    A        0      0        2 
   8   chr8_11391660     AKia    G    A        0      0        2 
   8   chr8_11391660     AOna    G    A        0      0        2 
   8   chr8_11391660     ASom    G    A        0      0        2 
   8   chr8_11391660     HCab    G    A        1      2        2 
   8   chr8_11391660     HPrz    G    A        1      2        2 
   8   chr8_11391660     ZBoe    G    A        0      0        2 
   8   chr8_11391660     ZGre    G    A        0      0        2 
   8   chr8_11391660     ZHar    G    A        0      0        2 
   8   chr8_11391660   Sample    G    A        1      2        2 
   8   chr8_11393664     AAsi    T    C        0      0        2 
   8   chr8_11393664     AKia    T    C        0      0        2 
   8   chr8_11393664     AOna    T    C        0      0        2 
   8   chr8_11393664     ASom    T    C        0      0        2 
   8   chr8_11393664     HCab    T    C      0.5      1        2 
   8   chr8_11393664     HPrz    T    C      0.5      1        2 
   8   chr8_11393664     ZBoe    T    C      0.5      1        2 
   8   chr8_11393664     ZGre    T    C        0      0        2 
   8   chr8_11393664     ZHar    T    C        0      0        2 
   8   chr8_11393664   Sample    T    C        0      0        2 
   8   chr8_11397678     AAsi    T    C        0      0        2 
   8   chr8_11397678     AKia    T    C      0.5      1        2 
   8   chr8_11397678     AOna    T    C      0.5      1        2 
   8   chr8_11397678     ASom    T    C        0      0        2 
   8   chr8_11397678     HCab    T    C        0      0        2 
   8   chr8_11397678     HPrz    T    C        0      0        2 
   8   chr8_11397678     ZBoe    T    C        0      0        2 
   8   chr8_11397678     ZGre    T    C        0      0        2 
   8   chr8_11397678     ZHar    T    C        0      0        2 
   8   chr8_11397678   Sample    T    C        0      0        2 
   8   chr8_11410805     AAsi    C    T        1      2        2 
   8   chr8_11410805     AKia    C    T        0      0        2 
   8   chr8_11410805     AOna    C    T        0      0        2 
   8   chr8_11410805     ASom    C    T        1      2        2 
   8   chr8_11410805     HCab    C    T        0      0        2 
   8   chr8_11410805     HPrz    C    T        0      0        2 
   8   chr8_11410805     ZBoe    C    T        0      0        2 
   8   chr8_11410805     ZGre    C    T        0      0        2 
   8   chr8_11410805     ZHar    C    T        0      0        2 
   8   chr8_11410805   Sample    C    T        0      0        2 
   8   chr8_11411511     AAsi    T    C        0      0        2 
   8   chr8_11411511     AKia    T    C        0      0        2 
   8   chr8_11411511     AOna    T    C        0      0        2 
   8   chr8_11411511     ASom    T    C        0      0        2 
   8   chr8_11411511     HCab    T    C        1      2        2 
   8   chr8_11411511     HPrz    T    C        1      2        2 
   8   chr8_11411511     ZBoe    T    C        0      0        2 
   8   chr8_11411511     ZGre    T    C        0      0        2 
   8   chr8_11411511     ZHar    T    C        0      0        2 
   8   chr8_11411511   Sample    T    C        1      2        2 
   8   chr8_11412095     AAsi    G    A        0      0        2 
   8   chr8_11412095     AKia    G    A        0      0        2 
   8   chr8_11412095     AOna    G    A        0      0        2 
   8   chr8_11412095     ASom    G    A        0      0        2 
   8   chr8_11412095     HCab    G    A        0      0        2 
   8   chr8_11412095     HPrz    G    A        0      0        2 
   8   chr8_11412095     ZBoe    G    A        1      2        2 
   8   chr8_11412095     ZGre    G    A        1      2        2 
   8   chr8_11412095     ZHar    G    A        1      2        2 
   8   chr8_11412095   Sample    G    A        0      0        2 
   8   chr8_11418632     AAsi    G    T        0      0        2 
   8   chr8_11418632     AKia    G    T        1      2        2 
   8   chr8_11418632     AOna    G    T      0.5      1        2 
   8   chr8_11418632     ASom    G    T        0      0        2 
   8   chr8_11418632     HCab    G    T        0      0        2 
   8   chr8_11418632     HPrz    G    T        0      0        2 
   8   chr8_11418632     ZBoe    G    T        0      0        2 
   8   chr8_11418632     ZGre    G    T        0      0        2 
   8   chr8_11418632     ZHar    G    T        0      0        2 
   8   chr8_11418632   Sample    G    T        0      0        2 
   8   chr8_11435560     AAsi    G    C        0      0        2 
   8   chr8_11435560     AKia    G    C        0      0        2 
   8   chr8_11435560     AOna    G    C        0      0        2 
   8   chr8_11435560     ASom    G    C        0      0        2 
   8   chr8_11435560     HCab    G    C        0      0        2 
   8   chr8_11435560     HPrz    G    C        0      0        2 
   8   chr8_11435560     ZBoe    G    C        0      0        2 
   8   chr8_11435560     ZGre    G    C        0      0        2 
   8   chr8_11435560     ZHar    G    C      0.5      1        2 
   8   chr8_11435560   Sample    G    C        0      0        2 
   8   chr8_11436537     AAsi    A    G        1      2        2 
   8   chr8_11436537     AKia    A    G        0      0        2 
   8   chr8_11436537     AOna    A    G        0      0        2 
   8   chr8_11436537     ASom    A    G        1      2        2 
   8   chr8_11436537     HCab    A    G        0      0        2 
   8   chr8_11436537     HPrz    A    G        0      0        2 
   8   chr8_11436537     ZBoe    A    G        0      0        2 
   8   chr8_11436537     ZGre    A    G        0      0        2 
   8   chr8_11436537     ZHar    A    G        0      0        2 
   8   chr8_11436537   Sample    A    G        0      0        2 
   8   chr8_11438503     AAsi    A    G      0.5      1        2 
   8   chr8_11438503     AKia    A    G        0      0        2 
   8   chr8_11438503     AOna    A    G        0      0        2 
   8   chr8_11438503     ASom    A    G        0      0        2 
   8   chr8_11438503     HCab    A    G        0      0        2 
   8   chr8_11438503     HPrz    A    G        0      0        2 
   8   chr8_11438503     ZBoe    A    G        0      0        2 
   8   chr8_11438503     ZGre    A    G        0      0        2 
   8   chr8_11438503     ZHar    A    G        0      0        2 
   8   chr8_11438503   Sample    A    G        0      0        2 
   8   chr8_11439045     AAsi    G    A        0      0        2 
   8   chr8_11439045     AKia    G    A        0      0        2 
   8   chr8_11439045     AOna    G    A        0      0        2 
   8   chr8_11439045     ASom    G    A        0      0        2 
   8   chr8_11439045     HCab    G    A        1      2        2 
   8   chr8_11439045     HPrz    G    A        1      2        2 
   8   chr8_11439045     ZBoe    G    A        0      0        2 
   8   chr8_11439045     ZGre    G    A        0      0        2 
   8   chr8_11439045     ZHar    G    A        0      0        2 
   8   chr8_11439045   Sample    G    A        1      2        2 
   8   chr8_11439888     AAsi    T    C        0      0        2 
   8   chr8_11439888     AKia    T    C        1      2        2 
   8   chr8_11439888     AOna    T    C        0      0        2 
   8   chr8_11439888     ASom    T    C        0      0        2 
   8   chr8_11439888     HCab    T    C        0      0        2 
   8   chr8_11439888     HPrz    T    C        0      0        2 
   8   chr8_11439888     ZBoe    T    C        0      0        2 
   8   chr8_11439888     ZGre    T    C        0      0        2 
   8   chr8_11439888     ZHar    T    C        0      0        2 
   8   chr8_11439888   Sample    T    C        0      0        2 
   8   chr8_11440115     AAsi    G    A        0      0        2 
   8   chr8_11440115     AKia    G    A        0      0        2 
   8   chr8_11440115     AOna    G    A        0      0        2 
   8   chr8_11440115     ASom    G    A        0      0        2 
   8   chr8_11440115     HCab    G    A        0      0        2 
   8   chr8_11440115     HPrz    G    A        0      0        2 
   8   chr8_11440115     ZBoe    G    A        0      0        2 
   8   chr8_11440115     ZGre    G    A        1      2        2 
   8   chr8_11440115     ZHar    G    A        0      0        2 
   8   chr8_11440115   Sample    G    A        0      0        2 
   8   chr8_11444020     AAsi    A    G        0      0        2 
   8   chr8_11444020     AKia    A    G        0      0        2 
   8   chr8_11444020     AOna    A    G        0      0        2 
   8   chr8_11444020     ASom    A    G        0      0        2 
   8   chr8_11444020     HCab    A    G        1      2        2 
   8   chr8_11444020     HPrz    A    G        1      2        2 
   8   chr8_11444020     ZBoe    A    G        0      0        2 
   8   chr8_11444020     ZGre    A    G        0      0        2 
   8   chr8_11444020     ZHar    A    G        0      0        2 
   8   chr8_11444020   Sample    A    G        1      2        2 
   8   chr8_11460372     AAsi    T    C        0      0        2 
   8   chr8_11460372     AKia    T    C        1      2        2 
   8   chr8_11460372     AOna    T    C        0      0        2 
   8   chr8_11460372     ASom    T    C        0      0        2 
   8   chr8_11460372     HCab    T    C        0      0        2 
   8   chr8_11460372     HPrz    T    C        0      0        2 
   8   chr8_11460372     ZBoe    T    C        0      0        2 
   8   chr8_11460372     ZGre    T    C        0      0        2 
   8   chr8_11460372     ZHar    T    C        0      0        2 
   8   chr8_11460372   Sample    T    C        0      0        2 
   8   chr8_11464732     AAsi    A    G        1      2        2 
   8   chr8_11464732     AKia    A    G        0      0        2 
   8   chr8_11464732     AOna    A    G        0      0        2 
   8   chr8_11464732     ASom    A    G        1      2        2 
   8   chr8_11464732     HCab    A    G        0      0        2 
   8   chr8_11464732     HPrz    A    G        0      0        2 
   8   chr8_11464732     ZBoe    A    G        0      0        2 
   8   chr8_11464732     ZGre    A    G        0      0        2 
   8   chr8_11464732     ZHar    A    G        0      0        2 
   8   chr8_11464732   Sample    A    G        0      0        2 
   8   chr8_11466320     AAsi    C    A        0      0        2 
   8   chr8_11466320     AKia    C    A        1      2        2 
   8   chr8_11466320     AOna    C    A        0      0        2 
   8   chr8_11466320     ASom    C    A        0      0        2 
   8   chr8_11466320     HCab    C    A        0      0        2 
   8   chr8_11466320     HPrz    C    A        0      0        2 
   8   chr8_11466320     ZBoe    C    A        0      0        2 
   8   chr8_11466320     ZGre    C    A        0      0        2 
   8   chr8_11466320     ZHar    C    A        0      0        2 
   8   chr8_11466320   Sample    C    A        0      0        2 
   8   chr8_11470308     AAsi    C    G        0      0        2 
   8   chr8_11470308     AKia    C    G        0      0        2 
   8   chr8_11470308     AOna    C    G        0      0        2 
   8   chr8_11470308     ASom    C    G        0      0        2 
   8   chr8_11470308     HCab    C    G        1      2        2 
   8   chr8_11470308     HPrz    C    G        1      2        2 
   8   chr8_11470308     ZBoe    C    G        0      0        2 
   8   chr8_11470308     ZGre    C    G        0      0        2 
   8   chr8_11470308     ZHar    C    G        0      0        2 
   8   chr8_11470308   Sample    C    G        1      2        2 
   8   chr8_11479737     AAsi    T    C        0      0        2 
   8   chr8_11479737     AKia    T    C      0.5      1        2 
   8   chr8_11479737     AOna    T    C        0      0        2 
   8   chr8_11479737     ASom    T    C        0      0        2 
   8   chr8_11479737     HCab    T    C        0      0        2 
   8   chr8_11479737     HPrz    T    C        0      0        2 
   8   chr8_11479737     ZBoe    T    C        0      0        2 
   8   chr8_11479737     ZGre    T    C        0      0        2 
   8   chr8_11479737     ZHar    T    C        0      0        2 
   8   chr8_11479737   Sample    T    C        1      2        2 
   8   chr8_11486307     AAsi    T    C        0      0        2 
   8   chr8_11486307     AKia    T    C        0      0        2 
   8   chr8_11486307     AOna    T    C        0      0        2 
   8   chr8_11486307     ASom    T    C        0      0        2 
   8   chr8_11486307     HCab    T    C        0      0        2 
   8   chr8_11486307     HPrz    T    C        0      0        2 
   8   chr8_11486307     ZBoe    T    C        1      2        2 
   8   chr8_11486307     ZGre    T    C        0      0        2 
   8   chr8_11486307     ZHar    T    C        0      0        2 
   8   chr8_11486307   Sample    T    C        0      0        2 
   8   chr8_11486431     AAsi    C    A        1      2        2 
   8   chr8_11486431     AKia    C    A        0      0        2 
   8   chr8_11486431     AOna    C    A        0      0        2 
   8   chr8_11486431     ASom    C    A        1      2        2 
   8   chr8_11486431     HCab    C    A        0      0        2 
   8   chr8_11486431     HPrz    C    A        0      0        2 
   8   chr8_11486431     ZBoe    C    A        0      0        2 
   8   chr8_11486431     ZGre    C    A        0      0        2 
   8   chr8_11486431     ZHar    C    A        0      0        2 
   8   chr8_11486431   Sample    C    A        0      0        2 
   8   chr8_11486518     AAsi    T    C        0      0        2 
   8   chr8_11486518     AKia    T    C        0      0        2 
   8   chr8_11486518     AOna    T    C        0      0        2 
   8   chr8_11486518     ASom    T    C        0      0        2 
   8   chr8_11486518     HCab    T    C        0      0        2 
   8   chr8_11486518     HPrz    T    C      0.5      1        2 
   8   chr8_11486518     ZBoe    T    C        0      0        2 
   8   chr8_11486518     ZGre    T    C        0      0        2 
   8   chr8_11486518     ZHar    T    C        0      0        2 
   8   chr8_11486518   Sample    T    C        0      0        2 
   8   chr8_11486931     AAsi    A    G        0      0        2 
   8   chr8_11486931     AKia    A    G        1      2        2 
   8   chr8_11486931     AOna    A    G      0.5      1        2 
   8   chr8_11486931     ASom    A    G        0      0        2 
   8   chr8_11486931     HCab    A    G        0      0        2 
   8   chr8_11486931     HPrz    A    G        0      0        2 
   8   chr8_11486931     ZBoe    A    G        0      0        2 
   8   chr8_11486931     ZGre    A    G        0      0        2 
   8   chr8_11486931     ZHar    A    G        0      0        2 
   8   chr8_11486931   Sample    A    G        0      0        2 
   8   chr8_11491120     AAsi    T    C        1      2        2 
   8   chr8_11491120     AKia    T    C        0      0        2 
   8   chr8_11491120     AOna    T    C        0      0        2 
   8   chr8_11491120     ASom    T    C        1      2        2 
   8   chr8_11491120     HCab    T    C        0      0        2 
   8   chr8_11491120     HPrz    T    C        0      0        2 
   8   chr8_11491120     ZBoe    T    C        0      0        2 
   8   chr8_11491120     ZGre    T    C        0      0        2 
   8   chr8_11491120     ZHar    T    C        0      0        2 
   8   chr8_11491120   Sample    T    C        0      0        2 
   8   chr8_11491126     AAsi    T    C        0      0        2 
   8   chr8_11491126     AKia    T    C        0      0        2 
   8   chr8_11491126     AOna    T    C      0.5      1        2 
   8   chr8_11491126     ASom    T    C        0      0        2 
   8   chr8_11491126     HCab    T    C        0      0        2 
   8   chr8_11491126     HPrz    T    C        0      0        2 
   8   chr8_11491126     ZBoe    T    C        0      0        2 
   8   chr8_11491126     ZGre    T    C        0      0        2 
   8   chr8_11491126     ZHar    T    C        0      0        2 
   8   chr8_11491126   Sample    T    C        0      0        2 
   8   chr8_11495398     AAsi    T    C        0      0        2 
   8   chr8_11495398     AKia    T    C        0      0        2 
   8   chr8_11495398     AOna    T    C      0.5      1        2 
   8   chr8_11495398     ASom    T    C        0      0        2 
   8   chr8_11495398     HCab    T    C        0      0        2 
   8   chr8_11495398     HPrz    T    C        0      0        2 
   8   chr8_11495398     ZBoe    T    C        0      0        2 
   8   chr8_11495398     ZGre    T    C        0      0        2 
   8   chr8_11495398     ZHar    T    C        0      0        2 
   8   chr8_11495398   Sample    T    C        0      0        2 
   8   chr8_11496587     AAsi    C    G        0      0        2 
   8   chr8_11496587     AKia    C    G        0      0        2 
   8   chr8_11496587     AOna    C    G        0      0        2 
   8   chr8_11496587     ASom    C    G        0      0        2 
   8   chr8_11496587     HCab    C    G        0      0        2 
   8   chr8_11496587     HPrz    C    G        0      0        2 
   8   chr8_11496587     ZBoe    C    G        0      0        2 
   8   chr8_11496587     ZGre    C    G        1      2        2 
   8   chr8_11496587     ZHar    C    G        0      0        2 
   8   chr8_11496587   Sample    C    G        0      0        2 
   8   chr8_11500795     AAsi    T    C        0      0        2 
   8   chr8_11500795     AKia    T    C        0      0        2 
   8   chr8_11500795     AOna    T    C        0      0        2 
   8   chr8_11500795     ASom    T    C        0      0        2 
   8   chr8_11500795     HCab    T    C        0      0        2 
   8   chr8_11500795     HPrz    T    C        0      0        2 
   8   chr8_11500795     ZBoe    T    C        0      0        2 
   8   chr8_11500795     ZGre    T    C        1      2        2 
   8   chr8_11500795     ZHar    T    C        0      0        2 
   8   chr8_11500795   Sample    T    C        0      0        2 
   8   chr8_11504648     AAsi    A    G        0      0        2 
   8   chr8_11504648     AKia    A    G        0      0        2 
   8   chr8_11504648     AOna    A    G        0      0        2 
   8   chr8_11504648     ASom    A    G        0      0        2 
   8   chr8_11504648     HCab    A    G        0      0        2 
   8   chr8_11504648     HPrz    A    G        0      0        2 
   8   chr8_11504648     ZBoe    A    G        0      0        2 
   8   chr8_11504648     ZGre    A    G        0      0        2 
   8   chr8_11504648     ZHar    A    G        1      2        2 
   8   chr8_11504648   Sample    A    G        0      0        2 
   8   chr8_11510231     AAsi    A    G        0      0        2 
   8   chr8_11510231     AKia    A    G        0      0        2 
   8   chr8_11510231     AOna    A    G      0.5      1        2 
   8   chr8_11510231     ASom    A    G        0      0        2 
   8   chr8_11510231     HCab    A    G        0      0        2 
   8   chr8_11510231     HPrz    A    G        0      0        2 
   8   chr8_11510231     ZBoe    A    G        0      0        2 
   8   chr8_11510231     ZGre    A    G        0      0        2 
   8   chr8_11510231     ZHar    A    G        0      0        2 
   8   chr8_11510231   Sample    A    G        0      0        2 
   8   chr8_11515450     AAsi    C    G        0      0        2 
   8   chr8_11515450     AKia    C    G        0      0        2 
   8   chr8_11515450     AOna    C    G        0      0        2 
   8   chr8_11515450     ASom    C    G        0      0        2 
   8   chr8_11515450     HCab    C    G        0      0        2 
   8   chr8_11515450     HPrz    C    G        0      0        2 
   8   chr8_11515450     ZBoe    C    G        1      2        2 
   8   chr8_11515450     ZGre    C    G        1      2        2 
   8   chr8_11515450     ZHar    C    G        0      0        2 
   8   chr8_11515450   Sample    C    G        0      0        2 
   8   chr8_11518320     AAsi    T    C        0      0        2 
   8   chr8_11518320     AKia    T    C        0      0        2 
   8   chr8_11518320     AOna    T    C        0      0        2 
   8   chr8_11518320     ASom    T    C        0      0        2 
   8   chr8_11518320     HCab    T    C        0      0        2 
   8   chr8_11518320     HPrz    T    C        0      0        2 
   8   chr8_11518320     ZBoe    T    C        0      0        2 
   8   chr8_11518320     ZGre    T    C        1      2        2 
   8   chr8_11518320     ZHar    T    C        0      0        2 
   8   chr8_11518320   Sample    T    C        0      0        2 
   8   chr8_11520845     AAsi    C    T        0      0        2 
   8   chr8_11520845     AKia    C    T        0      0        2 
   8   chr8_11520845     AOna    C    T        0      0        2 
   8   chr8_11520845     ASom    C    T        0      0        2 
   8   chr8_11520845     HCab    C    T        0      0        2 
   8   chr8_11520845     HPrz    C    T        0      0        2 
   8   chr8_11520845     ZBoe    C    T      0.5      1        2 
   8   chr8_11520845     ZGre    C    T        0      0        2 
   8   chr8_11520845     ZHar    C    T        0      0        2 
   8   chr8_11520845   Sample    C    T        0      0        2 
   8   chr8_11521418     AAsi    C    G        0      0        2 
   8   chr8_11521418     AKia    C    G        0      0        2 
   8   chr8_11521418     AOna    C    G        0      0        2 
   8   chr8_11521418     ASom    C    G        0      0        2 
   8   chr8_11521418     HCab    C    G        1      2        2 
   8   chr8_11521418     HPrz    C    G        1      2        2 
   8   chr8_11521418     ZBoe    C    G        0      0        2 
   8   chr8_11521418     ZGre    C    G        0      0        2 
   8   chr8_11521418     ZHar    C    G        0      0        2 
   8   chr8_11521418   Sample    C    G        1      2        2 
   8   chr8_11524326     AAsi    T    G        0      0        2 
   8   chr8_11524326     AKia    T    G        0      0        2 
   8   chr8_11524326     AOna    T    G      0.5      1        2 
   8   chr8_11524326     ASom    T    G        0      0        2 
   8   chr8_11524326     HCab    T    G        0      0        2 
   8   chr8_11524326     HPrz    T    G        0      0        2 
   8   chr8_11524326     ZBoe    T    G        0      0        2 
   8   chr8_11524326     ZGre    T    G        0      0        2 
   8   chr8_11524326     ZHar    T    G        0      0        2 
   8   chr8_11524326   Sample    T    G        0      0        2 
   8   chr8_11527645     AAsi    A    G        0      0        2 
   8   chr8_11527645     AKia    A    G        0      0        2 
   8   chr8_11527645     AOna    A    G        0      0        2 
   8   chr8_11527645     ASom    A    G        0      0        2 
   8   chr8_11527645     HCab    A    G        0      0        2 
   8   chr8_11527645     HPrz    A    G        0      0        2 
   8   chr8_11527645     ZBoe    A    G        0      0        2 
   8   chr8_11527645     ZGre    A    G        1      2        2 
   8   chr8_11527645     ZHar    A    G        0      0        2 
   8   chr8_11527645   Sample    A    G        0      0        2 
   8   chr8_11536100     AAsi    T    C        0      0        2 
   8   chr8_11536100     AKia    T    C        0      0        2 
   8   chr8_11536100     AOna    T    C        0      0        2 
   8   chr8_11536100     ASom    T    C        0      0        2 
   8   chr8_11536100     HCab    T    C        0      0        2 
   8   chr8_11536100     HPrz    T    C        0      0        2 
   8   chr8_11536100     ZBoe    T    C        1      2        2 
   8   chr8_11536100     ZGre    T    C        0      0        2 
   8   chr8_11536100     ZHar    T    C        0      0        2 
   8   chr8_11536100   Sample    T    C        0      0        2 
   8   chr8_11539742     AAsi    C    G        0      0        2 
   8   chr8_11539742     AKia    C    G        0      0        2 
   8   chr8_11539742     AOna    C    G        0      0        2 
   8   chr8_11539742     ASom    C    G        0      0        2 
   8   chr8_11539742     HCab    C    G        1      2        2 
   8   chr8_11539742     HPrz    C    G        1      2        2 
   8   chr8_11539742     ZBoe    C    G        0      0        2 
   8   chr8_11539742     ZGre    C    G        0      0        2 
   8   chr8_11539742     ZHar    C    G        0      0        2 
   8   chr8_11539742   Sample    C    G        1      2        2 
   8   chr8_11540433     AAsi    T    A        0      0        2 
   8   chr8_11540433     AKia    T    A        0      0        2 
   8   chr8_11540433     AOna    T    A        0      0        2 
   8   chr8_11540433     ASom    T    A        0      0        2 
   8   chr8_11540433     HCab    T    A        1      2        2 
   8   chr8_11540433     HPrz    T    A        1      2        2 
   8   chr8_11540433     ZBoe    T    A        0      0        2 
   8   chr8_11540433     ZGre    T    A        0      0        2 
   8   chr8_11540433     ZHar    T    A        0      0        2 
   8   chr8_11540433   Sample    T    A        1      2        2 
   8   chr8_11548242     AAsi    T    C        0      0        2 
   8   chr8_11548242     AKia    T    C        0      0        2 
   8   chr8_11548242     AOna    T    C        0      0        2 
   8   chr8_11548242     ASom    T    C        0      0        2 
   8   chr8_11548242     HCab    T    C        1      2        2 
   8   chr8_11548242     HPrz    T    C        1      2        2 
   8   chr8_11548242     ZBoe    T    C        0      0        2 
   8   chr8_11548242     ZGre    T    C        0      0        2 
   8   chr8_11548242     ZHar    T    C        0      0        2 
   8   chr8_11548242   Sample    T    C        1      2        2 
   8   chr8_11548287     AAsi    A    G        0      0        2 
   8   chr8_11548287     AKia    A    G        0      0        2 
   8   chr8_11548287     AOna    A    G        0      0        2 
   8   chr8_11548287     ASom    A    G        0      0        2 
   8   chr8_11548287     HCab    A    G        0      0        2 
   8   chr8_11548287     HPrz    A    G        0      0        2 
   8   chr8_11548287     ZBoe    A    G        0      0        2 
   8   chr8_11548287     ZGre    A    G        1      2        2 
   8   chr8_11548287     ZHar    A    G        0      0        2 
   8   chr8_11548287   Sample    A    G        0      0        2 
   8   chr8_11551874     AAsi    T    C        0      0        2 
   8   chr8_11551874     AKia    T    C        0      0        2 
   8   chr8_11551874     AOna    T    C        0      0        2 
   8   chr8_11551874     ASom    T    C        0      0        2 
   8   chr8_11551874     HCab    T    C        0      0        2 
   8   chr8_11551874     HPrz    T    C        0      0        2 
   8   chr8_11551874     ZBoe    T    C        0      0        2 
   8   chr8_11551874     ZGre    T    C        0      0        2 
   8   chr8_11551874     ZHar    T    C        1      2        2 
   8   chr8_11551874   Sample    T    C        0      0        2 
   8   chr8_11556076     AAsi    T    C        0      0        2 
   8   chr8_11556076     AKia    T    C        0      0        2 
   8   chr8_11556076     AOna    T    C        0      0        2 
   8   chr8_11556076     ASom    T    C        0      0        2 
   8   chr8_11556076     HCab    T    C        0      0        2 
   8   chr8_11556076     HPrz    T    C      0.5      1        2 
   8   chr8_11556076     ZBoe    T    C        0      0        2 
   8   chr8_11556076     ZGre    T    C        0      0        2 
   8   chr8_11556076     ZHar    T    C        0      0        2 
   8   chr8_11556076   Sample    T    C        1      2        2 
   8   chr8_11559126     AAsi    A    G        1      2        2 
   8   chr8_11559126     AKia    A    G        0      0        2 
   8   chr8_11559126     AOna    A    G        0      0        2 
   8   chr8_11559126     ASom    A    G        0      0        2 
   8   chr8_11559126     HCab    A    G        0      0        2 
   8   chr8_11559126     HPrz    A    G        0      0        2 
   8   chr8_11559126     ZBoe    A    G        0      0        2 
   8   chr8_11559126     ZGre    A    G        0      0        2 
   8   chr8_11559126     ZHar    A    G        0      0        2 
   8   chr8_11559126   Sample    A    G        0      0        2 
   8   chr8_11564033     AAsi    A    G        0      0        2 
   8   chr8_11564033     AKia    A    G        0      0        2 
   8   chr8_11564033     AOna    A    G        0      0        2 
   8   chr8_11564033     ASom    A    G        0      0        2 
   8   chr8_11564033     HCab    A    G        0      0        2 
   8   chr8_11564033     HPrz    A    G        0      0        2 
   8   chr8_11564033     ZBoe    A    G      0.5      1        2 
   8   chr8_11564033     ZGre    A    G        0      0        2 
   8   chr8_11564033     ZHar    A    G        0      0        2 
   8   chr8_11564033   Sample    A    G        0      0        2 
   8   chr8_11567516     AAsi    C    A      0.5      1        2 
   8   chr8_11567516     AKia    C    A      0.5      1        2 
   8   chr8_11567516     AOna    C    A        1      2        2 
   8   chr8_11567516     ASom    C    A        0      0        2 
   8   chr8_11567516     HCab    C    A        0      0        2 
   8   chr8_11567516     HPrz    C    A        0      0        2 
   8   chr8_11567516     ZBoe    C    A        0      0        2 
   8   chr8_11567516     ZGre    C    A        0      0        2 
   8   chr8_11567516     ZHar    C    A        0      0        2 
   8   chr8_11567516   Sample    C    A        0      0        2 
   8   chr8_11568349     AAsi    C    T        0      0        2 
   8   chr8_11568349     AKia    C    T        0      0        2 
   8   chr8_11568349     AOna    C    T        0      0        2 
   8   chr8_11568349     ASom    C    T        0      0        2 
   8   chr8_11568349     HCab    C    T        1      2        2 
   8   chr8_11568349     HPrz    C    T        1      2        2 
   8   chr8_11568349     ZBoe    C    T        0      0        2 
   8   chr8_11568349     ZGre    C    T        0      0        2 
   8   chr8_11568349     ZHar    C    T        0      0        2 
   8   chr8_11568349   Sample    C    T        1      2        2 
   8   chr8_11569945     AAsi    C    T        0      0        2 
   8   chr8_11569945     AKia    C    T        0      0        2 
   8   chr8_11569945     AOna    C    T        0      0        2 
   8   chr8_11569945     ASom    C    T        0      0        2 
   8   chr8_11569945     HCab    C    T        1      2        2 
   8   chr8_11569945     HPrz    C    T        1      2        2 
   8   chr8_11569945     ZBoe    C    T        0      0        2 
   8   chr8_11569945     ZGre    C    T        0      0        2 
   8   chr8_11569945     ZHar    C    T        0      0        2 
   8   chr8_11569945   Sample    C    T        1      2        2 
   8   chr8_11573147     AAsi    C    T        0      0        2 
   8   chr8_11573147     AKia    C    T      0.5      1        2 
   8   chr8_11573147     AOna    C    T        0      0        2 
   8   chr8_11573147     ASom    C    T        0      0        2 
   8   chr8_11573147     HCab    C    T        0      0        2 
   8   chr8_11573147     HPrz    C    T        0      0        2 
   8   chr8_11573147     ZBoe    C    T        0      0        2 
   8   chr8_11573147     ZGre    C    T        0      0        2 
   8   chr8_11573147     ZHar    C    T        0      0        2 
   8   chr8_11573147   Sample    C    T        0      0        2 
   8   chr8_11574874     AAsi    A    G        0      0        2 
   8   chr8_11574874     AKia    A    G      0.5      1        2 
   8   chr8_11574874     AOna    A    G        1      2        2 
   8   chr8_11574874     ASom    A    G        0      0        2 
   8   chr8_11574874     HCab    A    G        0      0        2 
   8   chr8_11574874     HPrz    A    G        0      0        2 
   8   chr8_11574874     ZBoe    A    G        0      0        2 
   8   chr8_11574874     ZGre    A    G        0      0        2 
   8   chr8_11574874     ZHar    A    G        0      0        2 
   8   chr8_11574874   Sample    A    G        1      2        2 
   8   chr8_11574985     AAsi    G    T        1      2        2 
   8   chr8_11574985     AKia    G    T        0      0        2 
   8   chr8_11574985     AOna    G    T        0      0        2 
   8   chr8_11574985     ASom    G    T      0.5      1        2 
   8   chr8_11574985     HCab    G    T        0      0        2 
   8   chr8_11574985     HPrz    G    T        0      0        2 
   8   chr8_11574985     ZBoe    G    T        0      0        2 
   8   chr8_11574985     ZGre    G    T        0      0        2 
   8   chr8_11574985     ZHar    G    T        0      0        2 
   8   chr8_11574985   Sample    G    T        0      0        2 
   8   chr8_11581932     AAsi    T    G        1      2        2 
   8   chr8_11581932     AKia    T    G        0      0        2 
   8   chr8_11581932     AOna    T    G        0      0        2 
   8   chr8_11581932     ASom    T    G        1      2        2 
   8   chr8_11581932     HCab    T    G        0      0        2 
   8   chr8_11581932     HPrz    T    G        0      0        2 
   8   chr8_11581932     ZBoe    T    G        0      0        2 
   8   chr8_11581932     ZGre    T    G        0      0        2 
   8   chr8_11581932     ZHar    T    G        0      0        2 
   8   chr8_11581932   Sample    T    G        0      0        2 
   8   chr8_11582656     AAsi    A    G        0      0        2 
   8   chr8_11582656     AKia    A    G        0      0        2 
   8   chr8_11582656     AOna    A    G        0      0        2 
   8   chr8_11582656     ASom    A    G        1      2        2 
   8   chr8_11582656     HCab    A    G        0      0        2 
   8   chr8_11582656     HPrz    A    G        0      0        2 
   8   chr8_11582656     ZBoe    A    G        0      0        2 
   8   chr8_11582656     ZGre    A    G        0      0        2 
   8   chr8_11582656     ZHar    A    G        0      0        2 
   8   chr8_11582656   Sample    A    G        0      0        2 
   8   chr8_11584788     AAsi    G    A        0      0        2 
   8   chr8_11584788     AKia    G    A        0      0        2 
   8   chr8_11584788     AOna    G    A        0      0        2 
   8   chr8_11584788     ASom    G    A        0      0        2 
   8   chr8_11584788     HCab    G    A        0      0        2 
   8   chr8_11584788     HPrz    G    A        0      0        2 
   8   chr8_11584788     ZBoe    G    A        1      2        2 
   8   chr8_11584788     ZGre    G    A        1      2        2 
   8   chr8_11584788     ZHar    G    A        1      2        2 
   8   chr8_11584788   Sample    G    A        0      0        2 
   8   chr8_11587624     AAsi    A    G        0      0        2 
   8   chr8_11587624     AKia    A    G        0      0        2 
   8   chr8_11587624     AOna    A    G        0      0        2 
   8   chr8_11587624     ASom    A    G        0      0        2 
   8   chr8_11587624     HCab    A    G        0      0        2 
   8   chr8_11587624     HPrz    A    G        0      0        2 
   8   chr8_11587624     ZBoe    A    G        0      0        2 
   8   chr8_11587624     ZGre    A    G      0.5      1        2 
   8   chr8_11587624     ZHar    A    G        0      0        2 
   8   chr8_11587624   Sample    A    G        0      0        2 
   8   chr8_11588628     AAsi    G    A        0      0        2 
   8   chr8_11588628     AKia    G    A        0      0        2 
   8   chr8_11588628     AOna    G    A        0      0        2 
   8   chr8_11588628     ASom    G    A        0      0        2 
   8   chr8_11588628     HCab    G    A        0      0        2 
   8   chr8_11588628     HPrz    G    A        0      0        2 
   8   chr8_11588628     ZBoe    G    A        0      0        2 
   8   chr8_11588628     ZGre    G    A        1      2        2 
   8   chr8_11588628     ZHar    G    A        0      0        2 
   8   chr8_11588628   Sample    G    A        0      0        2 
   8   chr8_11595811     AAsi    T    C        0      0        2 
   8   chr8_11595811     AKia    T    C        0      0        2 
   8   chr8_11595811     AOna    T    C        0      0        2 
   8   chr8_11595811     ASom    T    C        0      0        2 
   8   chr8_11595811     HCab    T    C        1      2        2 
   8   chr8_11595811     HPrz    T    C        1      2        2 
   8   chr8_11595811     ZBoe    T    C        0      0        2 
   8   chr8_11595811     ZGre    T    C        0      0        2 
   8   chr8_11595811     ZHar    T    C        0      0        2 
   8   chr8_11595811   Sample    T    C        1      2        2 
   8   chr8_11599124     AAsi    T    G        0      0        2 
   8   chr8_11599124     AKia    T    G        0      0        2 
   8   chr8_11599124     AOna    T    G        0      0        2 
   8   chr8_11599124     ASom    T    G        0      0        2 
   8   chr8_11599124     HCab    T    G        1      2        2 
   8   chr8_11599124     HPrz    T    G        1      2        2 
   8   chr8_11599124     ZBoe    T    G        0      0        2 
   8   chr8_11599124     ZGre    T    G        0      0        2 
   8   chr8_11599124     ZHar    T    G        0      0        2 
   8   chr8_11599124   Sample    T    G        1      2        2 
   8   chr8_11602654     AAsi    C    T        0      0        2 
   8   chr8_11602654     AKia    C    T        0      0        2 
   8   chr8_11602654     AOna    C    T        0      0        2 
   8   chr8_11602654     ASom    C    T      0.5      1        2 
   8   chr8_11602654     HCab    C    T        0      0        2 
   8   chr8_11602654     HPrz    C    T        0      0        2 
   8   chr8_11602654     ZBoe    C    T        0      0        2 
   8   chr8_11602654     ZGre    C    T        0      0        2 
   8   chr8_11602654     ZHar    C    T        0      0        2 
   8   chr8_11602654   Sample    C    T        0      0        2 
   8   chr8_11603953     AAsi    A    G        0      0        2 
   8   chr8_11603953     AKia    A    G        1      2        2 
   8   chr8_11603953     AOna    A    G        1      2        2 
   8   chr8_11603953     ASom    A    G        0      0        2 
   8   chr8_11603953     HCab    A    G        0      0        2 
   8   chr8_11603953     HPrz    A    G        0      0        2 
   8   chr8_11603953     ZBoe    A    G        0      0        2 
   8   chr8_11603953     ZGre    A    G        0      0        2 
   8   chr8_11603953     ZHar    A    G        0      0        2 
   8   chr8_11603953   Sample    A    G        0      0        2 
   8   chr8_11604615     AAsi    G    A        0      0        2 
   8   chr8_11604615     AKia    G    A        0      0        2 
   8   chr8_11604615     AOna    G    A        0      0        2 
   8   chr8_11604615     ASom    G    A        0      0        2 
   8   chr8_11604615     HCab    G    A        0      0        2 
   8   chr8_11604615     HPrz    G    A        0      0        2 
   8   chr8_11604615     ZBoe    G    A        0      0        2 
   8   chr8_11604615     ZGre    G    A        0      0        2 
   8   chr8_11604615     ZHar    G    A        1      2        2 
   8   chr8_11604615   Sample    G    A        0      0        2 
   8   chr8_11604764     AAsi    T    C        0      0        2 
   8   chr8_11604764     AKia    T    C        0      0        2 
   8   chr8_11604764     AOna    T    C        0      0        2 
   8   chr8_11604764     ASom    T    C        0      0        2 
   8   chr8_11604764     HCab    T    C        1      2        2 
   8   chr8_11604764     HPrz    T    C        1      2        2 
   8   chr8_11604764     ZBoe    T    C        0      0        2 
   8   chr8_11604764     ZGre    T    C        0      0        2 
   8   chr8_11604764     ZHar    T    C        0      0        2 
   8   chr8_11604764   Sample    T    C        1      2        2 
   8   chr8_11607254     AAsi    T    C        0      0        2 
   8   chr8_11607254     AKia    T    C        0      0        2 
   8   chr8_11607254     AOna    T    C        0      0        2 
   8   chr8_11607254     ASom    T    C        0      0        2 
   8   chr8_11607254     HCab    T    C        1      2        2 
   8   chr8_11607254     HPrz    T    C        1      2        2 
   8   chr8_11607254     ZBoe    T    C        0      0        2 
   8   chr8_11607254     ZGre    T    C        0      0        2 
   8   chr8_11607254     ZHar    T    C        0      0        2 
   8   chr8_11607254   Sample    T    C        1      2        2 
   8   chr8_11610268     AAsi    T    C        0      0        2 
   8   chr8_11610268     AKia    T    C        0      0        2 
   8   chr8_11610268     AOna    T    C        0      0        2 
   8   chr8_11610268     ASom    T    C        0      0        2 
   8   chr8_11610268     HCab    T    C        0      0        2 
   8   chr8_11610268     HPrz    T    C        0      0        2 
   8   chr8_11610268     ZBoe    T    C      0.5      1        2 
   8   chr8_11610268     ZGre    T    C        0      0        2 
   8   chr8_11610268     ZHar    T    C        0      0        2 
   8   chr8_11610268   Sample    T    C        0      0        2 
   8   chr8_11611143     AAsi    A    G        0      0        2 
   8   chr8_11611143     AKia    A    G        0      0        2 
   8   chr8_11611143     AOna    A    G        0      0        2 
   8   chr8_11611143     ASom    A    G        0      0        2 
   8   chr8_11611143     HCab    A    G        1      2        2 
   8   chr8_11611143     HPrz    A    G        1      2        2 
   8   chr8_11611143     ZBoe    A    G        0      0        2 
   8   chr8_11611143     ZGre    A    G        0      0        2 
   8   chr8_11611143     ZHar    A    G        0      0        2 
   8   chr8_11611143   Sample    A    G        1      2        2 
   8   chr8_11612346     AAsi    C    G        0      0        2 
   8   chr8_11612346     AKia    C    G        0      0        2 
   8   chr8_11612346     AOna    C    G        0      0        2 
   8   chr8_11612346     ASom    C    G        0      0        2 
   8   chr8_11612346     HCab    C    G        1      2        2 
   8   chr8_11612346     HPrz    C    G        1      2        2 
   8   chr8_11612346     ZBoe    C    G        0      0        2 
   8   chr8_11612346     ZGre    C    G        0      0        2 
   8   chr8_11612346     ZHar    C    G        0      0        2 
   8   chr8_11612346   Sample    C    G        1      2        2 
   8   chr8_11613180     AAsi    T    C        0      0        2 
   8   chr8_11613180     AKia    T    C        0      0        2 
   8   chr8_11613180     AOna    T    C        0      0        2 
   8   chr8_11613180     ASom    T    C        0      0        2 
   8   chr8_11613180     HCab    T    C        1      2        2 
   8   chr8_11613180     HPrz    T    C        1      2        2 
   8   chr8_11613180     ZBoe    T    C        0      0        2 
   8   chr8_11613180     ZGre    T    C        0      0        2 
   8   chr8_11613180     ZHar    T    C        0      0        2 
   8   chr8_11613180   Sample    T    C        1      2        2 
   8   chr8_11613623     AAsi    A    G        0      0        2 
   8   chr8_11613623     AKia    A    G        0      0        2 
   8   chr8_11613623     AOna    A    G        0      0        2 
   8   chr8_11613623     ASom    A    G        0      0        2 
   8   chr8_11613623     HCab    A    G      0.5      1        2 
   8   chr8_11613623     HPrz    A    G        0      0        2 
   8   chr8_11613623     ZBoe    A    G        0      0        2 
   8   chr8_11613623     ZGre    A    G        0      0        2 
   8   chr8_11613623     ZHar    A    G        0      0        2 
   8   chr8_11613623   Sample    A    G        0      0        2 
   8   chr8_11615628     AAsi    A    G        0      0        2 
   8   chr8_11615628     AKia    A    G        0      0        2 
   8   chr8_11615628     AOna    A    G        0      0        2 
   8   chr8_11615628     ASom    A    G        0      0        2 
   8   chr8_11615628     HCab    A    G      0.5      1        2 
   8   chr8_11615628     HPrz    A    G        0      0        2 
   8   chr8_11615628     ZBoe    A    G        0      0        2 
   8   chr8_11615628     ZGre    A    G        1      2        2 
   8   chr8_11615628     ZHar    A    G        0      0        2 
   8   chr8_11615628   Sample    A    G        0      0        2 
   8   chr8_11618118     AAsi    A    G        0      0        2 
   8   chr8_11618118     AKia    A    G        0      0        2 
   8   chr8_11618118     AOna    A    G      0.5      1        2 
   8   chr8_11618118     ASom    A    G        0      0        2 
   8   chr8_11618118     HCab    A    G        0      0        2 
   8   chr8_11618118     HPrz    A    G        0      0        2 
   8   chr8_11618118     ZBoe    A    G        0      0        2 
   8   chr8_11618118     ZGre    A    G        0      0        2 
   8   chr8_11618118     ZHar    A    G        0      0        2 
   8   chr8_11618118   Sample    A    G        0      0        2 
   8   chr8_11618958     AAsi    A    G        0      0        2 
   8   chr8_11618958     AKia    A    G        0      0        2 
   8   chr8_11618958     AOna    A    G      0.5      1        2 
   8   chr8_11618958     ASom    A    G        0      0        2 
   8   chr8_11618958     HCab    A    G        0      0        2 
   8   chr8_11618958     HPrz    A    G        0      0        2 
   8   chr8_11618958     ZBoe    A    G        0      0        2 
   8   chr8_11618958     ZGre    A    G        0      0        2 
   8   chr8_11618958     ZHar    A    G        0      0        2 
   8   chr8_11618958   Sample    A    G        0      0        2 
   8   chr8_11620228     AAsi    C    T        0      0        2 
   8   chr8_11620228     AKia    C    T        0      0        2 
   8   chr8_11620228     AOna    C    T        0      0        2 
   8   chr8_11620228     ASom    C    T        0      0        2 
   8   chr8_11620228     HCab    C    T        1      2        2 
   8   chr8_11620228     HPrz    C    T        1      2        2 
   8   chr8_11620228     ZBoe    C    T        0      0        2 
   8   chr8_11620228     ZGre    C    T        0      0        2 
   8   chr8_11620228     ZHar    C    T        0      0        2 
   8   chr8_11620228   Sample    C    T        1      2        2 
   8   chr8_11623534     AAsi    T    C        0      0        2 
   8   chr8_11623534     AKia    T    C        0      0        2 
   8   chr8_11623534     AOna    T    C        0      0        2 
   8   chr8_11623534     ASom    T    C        0      0        2 
   8   chr8_11623534     HCab    T    C        1      2        2 
   8   chr8_11623534     HPrz    T    C        1      2        2 
   8   chr8_11623534     ZBoe    T    C        0      0        2 
   8   chr8_11623534     ZGre    T    C        0      0        2 
   8   chr8_11623534     ZHar    T    C        0      0        2 
   8   chr8_11623534   Sample    T    C        1      2        2 
   8   chr8_11627024     AAsi    T    C      0.5      1        2 
   8   chr8_11627024     AKia    T    C        0      0        2 
   8   chr8_11627024     AOna    T    C        0      0        2 
   8   chr8_11627024     ASom    T    C        0      0        2 
   8   chr8_11627024     HCab    T    C        0      0        2 
   8   chr8_11627024     HPrz    T    C        0      0        2 
   8   chr8_11627024     ZBoe    T    C        0      0        2 
   8   chr8_11627024     ZGre    T    C        0      0        2 
   8   chr8_11627024     ZHar    T    C        0      0        2 
   8   chr8_11627024   Sample    T    C        0      0        2 
   8   chr8_11631759     AAsi    C    G        0      0        2 
   8   chr8_11631759     AKia    C    G        0      0        2 
   8   chr8_11631759     AOna    C    G        0      0        2 
   8   chr8_11631759     ASom    C    G        0      0        2 
   8   chr8_11631759     HCab    C    G        0      0        2 
   8   chr8_11631759     HPrz    C    G        0      0        2 
   8   chr8_11631759     ZBoe    C    G        0      0        2 
   8   chr8_11631759     ZGre    C    G      0.5      1        2 
   8   chr8_11631759     ZHar    C    G        0      0        2 
   8   chr8_11631759   Sample    C    G        0      0        2 
   8   chr8_11637003     AAsi    G    A        0      0        2 
   8   chr8_11637003     AKia    G    A        0      0        2 
   8   chr8_11637003     AOna    G    A        0      0        2 
   8   chr8_11637003     ASom    G    A        0      0        2 
   8   chr8_11637003     HCab    G    A        1      2        2 
   8   chr8_11637003     HPrz    G    A        1      2        2 
   8   chr8_11637003     ZBoe    G    A        0      0        2 
   8   chr8_11637003     ZGre    G    A        0      0        2 
   8   chr8_11637003     ZHar    G    A        0      0        2 
   8   chr8_11637003   Sample    G    A        0      0        2 
   8   chr8_11638869     AAsi    T    G        0      0        2 
   8   chr8_11638869     AKia    T    G        0      0        2 
   8   chr8_11638869     AOna    T    G      0.5      1        2 
   8   chr8_11638869     ASom    T    G        0      0        2 
   8   chr8_11638869     HCab    T    G        0      0        2 
   8   chr8_11638869     HPrz    T    G        0      0        2 
   8   chr8_11638869     ZBoe    T    G        0      0        2 
   8   chr8_11638869     ZGre    T    G        0      0        2 
   8   chr8_11638869     ZHar    T    G        0      0        2 
   8   chr8_11638869   Sample    T    G        0      0        2 
   8   chr8_11638910     AAsi    A    G        0      0        2 
   8   chr8_11638910     AKia    A    G        0      0        2 
   8   chr8_11638910     AOna    A    G      0.5      1        2 
   8   chr8_11638910     ASom    A    G        0      0        2 
   8   chr8_11638910     HCab    A    G        0      0        2 
   8   chr8_11638910     HPrz    A    G        0      0        2 
   8   chr8_11638910     ZBoe    A    G        0      0        2 
   8   chr8_11638910     ZGre    A    G        0      0        2 
   8   chr8_11638910     ZHar    A    G        0      0        2 
   8   chr8_11638910   Sample    A    G        0      0        2 
   8   chr8_11639253     AAsi    G    A        0      0        2 
   8   chr8_11639253     AKia    G    A        0      0        2 
   8   chr8_11639253     AOna    G    A        0      0        2 
   8   chr8_11639253     ASom    G    A        0      0        2 
   8   chr8_11639253     HCab    G    A        1      2        2 
   8   chr8_11639253     HPrz    G    A        1      2        2 
   8   chr8_11639253     ZBoe    G    A        0      0        2 
   8   chr8_11639253     ZGre    G    A        0      0        2 
   8   chr8_11639253     ZHar    G    A        0      0        2 
   8   chr8_11639253   Sample    G    A        1      2        2 
   8   chr8_11640205     AAsi    T    C        0      0        2 
   8   chr8_11640205     AKia    T    C        0      0        2 
   8   chr8_11640205     AOna    T    C        0      0        2 
   8   chr8_11640205     ASom    T    C        0      0        2 
   8   chr8_11640205     HCab    T    C        0      0        2 
   8   chr8_11640205     HPrz    T    C        0      0        2 
   8   chr8_11640205     ZBoe    T    C        0      0        2 
   8   chr8_11640205     ZGre    T    C      0.5      1        2 
   8   chr8_11640205     ZHar    T    C        0      0        2 
   8   chr8_11640205   Sample    T    C        0      0        2 
   8   chr8_11640836     AAsi    T    C        0      0        2 
   8   chr8_11640836     AKia    T    C        0      0        2 
   8   chr8_11640836     AOna    T    C        0      0        2 
   8   chr8_11640836     ASom    T    C        0      0        2 
   8   chr8_11640836     HCab    T    C        1      2        2 
   8   chr8_11640836     HPrz    T    C        1      2        2 
   8   chr8_11640836     ZBoe    T    C        0      0        2 
   8   chr8_11640836     ZGre    T    C        0      0        2 
   8   chr8_11640836     ZHar    T    C        0      0        2 
   8   chr8_11640836   Sample    T    C        1      2        2 
   8   chr8_11645665     AAsi    T    C        0      0        2 
   8   chr8_11645665     AKia    T    C        0      0        2 
   8   chr8_11645665     AOna    T    C        0      0        2 
   8   chr8_11645665     ASom    T    C      0.5      1        2 
   8   chr8_11645665     HCab    T    C        0      0        2 
   8   chr8_11645665     HPrz    T    C        0      0        2 
   8   chr8_11645665     ZBoe    T    C        0      0        2 
   8   chr8_11645665     ZGre    T    C        0      0        2 
   8   chr8_11645665     ZHar    T    C        0      0        2 
   8   chr8_11645665   Sample    T    C        0      0        2 
   8   chr8_11646584     AAsi    A    G        0      0        2 
   8   chr8_11646584     AKia    A    G        1      2        2 
   8   chr8_11646584     AOna    A    G        0      0        2 
   8   chr8_11646584     ASom    A    G        0      0        2 
   8   chr8_11646584     HCab    A    G        0      0        2 
   8   chr8_11646584     HPrz    A    G        0      0        2 
   8   chr8_11646584     ZBoe    A    G        0      0        2 
   8   chr8_11646584     ZGre    A    G        0      0        2 
   8   chr8_11646584     ZHar    A    G        0      0        2 
   8   chr8_11646584   Sample    A    G        0      0        2 
   8   chr8_11647217     AAsi    T    C        1      2        2 
   8   chr8_11647217     AKia    T    C        0      0        2 
   8   chr8_11647217     AOna    T    C        1      2        2 
   8   chr8_11647217     ASom    T    C        1      2        2 
   8   chr8_11647217     HCab    T    C        0      0        2 
   8   chr8_11647217     HPrz    T    C        0      0        2 
   8   chr8_11647217     ZBoe    T    C        1      2        2 
   8   chr8_11647217     ZGre    T    C        0      0        2 
   8   chr8_11647217     ZHar    T    C        1      2        2 
   8   chr8_11647217   Sample    T    C        0      0        2 
   8   chr8_11647606     AAsi    A    G        0      0        2 
   8   chr8_11647606     AKia    A    G        0      0        2 
   8   chr8_11647606     AOna    A    G        0      0        2 
   8   chr8_11647606     ASom    A    G        0      0        2 
   8   chr8_11647606     HCab    A    G        0      0        2 
   8   chr8_11647606     HPrz    A    G        0      0        2 
   8   chr8_11647606     ZBoe    A    G        1      2        2 
   8   chr8_11647606     ZGre    A    G        0      0        2 
   8   chr8_11647606     ZHar    A    G        0      0        2 
   8   chr8_11647606   Sample    A    G        0      0        2 
   8   chr8_11649261     AAsi    T    C        0      0        2 
   8   chr8_11649261     AKia    T    C        0      0        2 
   8   chr8_11649261     AOna    T    C        0      0        2 
   8   chr8_11649261     ASom    T    C        0      0        2 
   8   chr8_11649261     HCab    T    C        0      0        2 
   8   chr8_11649261     HPrz    T    C        0      0        2 
   8   chr8_11649261     ZBoe    T    C        0      0        2 
   8   chr8_11649261     ZGre    T    C        1      2        2 
   8   chr8_11649261     ZHar    T    C        0      0        2 
   8   chr8_11649261   Sample    T    C        0      0        2 
   8   chr8_11649590     AAsi    T    C        0      0        2 
   8   chr8_11649590     AKia    T    C        0      0        2 
   8   chr8_11649590     AOna    T    C        0      0        2 
   8   chr8_11649590     ASom    T    C        0      0        2 
   8   chr8_11649590     HCab    T    C        0      0        2 
   8   chr8_11649590     HPrz    T    C        0      0        2 
   8   chr8_11649590     ZBoe    T    C      0.5      1        2 
   8   chr8_11649590     ZGre    T    C        0      0        2 
   8   chr8_11649590     ZHar    T    C        0      0        2 
   8   chr8_11649590   Sample    T    C        0      0        2 
   8   chr8_11650861     AAsi    A    G        0      0        2 
   8   chr8_11650861     AKia    A    G        0      0        2 
   8   chr8_11650861     AOna    A    G        0      0        2 
   8   chr8_11650861     ASom    A    G        0      0        2 
   8   chr8_11650861     HCab    A    G        0      0        2 
   8   chr8_11650861     HPrz    A    G      0.5      1        2 
   8   chr8_11650861     ZBoe    A    G        0      0        2 
   8   chr8_11650861     ZGre    A    G        0      0        2 
   8   chr8_11650861     ZHar    A    G        0      0        2 
   8   chr8_11650861   Sample    A    G        0      0        2 
   8   chr8_11660218     AAsi    A    G        1      2        2 
   8   chr8_11660218     AKia    A    G        0      0        2 
   8   chr8_11660218     AOna    A    G        0      0        2 
   8   chr8_11660218     ASom    A    G        1      2        2 
   8   chr8_11660218     HCab    A    G        0      0        2 
   8   chr8_11660218     HPrz    A    G        0      0        2 
   8   chr8_11660218     ZBoe    A    G        0      0        2 
   8   chr8_11660218     ZGre    A    G        0      0        2 
   8   chr8_11660218     ZHar    A    G        0      0        2 
   8   chr8_11660218   Sample    A    G        0      0        2 
   8   chr8_11660249     AAsi    G    A        0      0        2 
   8   chr8_11660249     AKia    G    A        0      0        2 
   8   chr8_11660249     AOna    G    A        1      2        2 
   8   chr8_11660249     ASom    G    A        0      0        2 
   8   chr8_11660249     HCab    G    A        0      0        2 
   8   chr8_11660249     HPrz    G    A        0      0        2 
   8   chr8_11660249     ZBoe    G    A        0      0        2 
   8   chr8_11660249     ZGre    G    A        0      0        2 
   8   chr8_11660249     ZHar    G    A        0      0        2 
   8   chr8_11660249   Sample    G    A        0      0        2 
   8   chr8_11661541     AAsi    T    A        0      0        2 
   8   chr8_11661541     AKia    T    A        0      0        2 
   8   chr8_11661541     AOna    T    A        0      0        2 
   8   chr8_11661541     ASom    T    A        0      0        2 
   8   chr8_11661541     HCab    T    A        1      2        2 
   8   chr8_11661541     HPrz    T    A        1      2        2 
   8   chr8_11661541     ZBoe    T    A        0      0        2 
   8   chr8_11661541     ZGre    T    A        0      0        2 
   8   chr8_11661541     ZHar    T    A        0      0        2 
   8   chr8_11661541   Sample    T    A        1      2        2 
   8   chr8_11673154     AAsi    G    A        0      0        2 
   8   chr8_11673154     AKia    G    A        0      0        2 
   8   chr8_11673154     AOna    G    A        0      0        2 
   8   chr8_11673154     ASom    G    A        0      0        2 
   8   chr8_11673154     HCab    G    A        1      2        2 
   8   chr8_11673154     HPrz    G    A        1      2        2 
   8   chr8_11673154     ZBoe    G    A        0      0        2 
   8   chr8_11673154     ZGre    G    A        0      0        2 
   8   chr8_11673154     ZHar    G    A        0      0        2 
   8   chr8_11673154   Sample    G    A        1      2        2 
   8   chr8_11681651     AAsi    A    G        0      0        2 
   8   chr8_11681651     AKia    A    G        0      0        2 
   8   chr8_11681651     AOna    A    G        0      0        2 
   8   chr8_11681651     ASom    A    G        1      2        2 
   8   chr8_11681651     HCab    A    G        0      0        2 
   8   chr8_11681651     HPrz    A    G        0      0        2 
   8   chr8_11681651     ZBoe    A    G        0      0        2 
   8   chr8_11681651     ZGre    A    G        0      0        2 
   8   chr8_11681651     ZHar    A    G        0      0        2 
   8   chr8_11681651   Sample    A    G        0      0        2 
   8   chr8_11684636     AAsi    A    G        0      0        2 
   8   chr8_11684636     AKia    A    G        0      0        2 
   8   chr8_11684636     AOna    A    G        1      2        2 
   8   chr8_11684636     ASom    A    G        0      0        2 
   8   chr8_11684636     HCab    A    G        0      0        2 
   8   chr8_11684636     HPrz    A    G        0      0        2 
   8   chr8_11684636     ZBoe    A    G      0.5      1        2 
   8   chr8_11684636     ZGre    A    G        1      2        2 
   8   chr8_11684636     ZHar    A    G        0      0        2 
   8   chr8_11684636   Sample    A    G        0      0        2 
   8   chr8_11686479     AAsi    A    G        0      0        2 
   8   chr8_11686479     AKia    A    G      0.5      1        2 
   8   chr8_11686479     AOna    A    G        0      0        2 
   8   chr8_11686479     ASom    A    G        0      0        2 
   8   chr8_11686479     HCab    A    G        0      0        2 
   8   chr8_11686479     HPrz    A    G        0      0        2 
   8   chr8_11686479     ZBoe    A    G        0      0        2 
   8   chr8_11686479     ZGre    A    G        1      2        2 
   8   chr8_11686479     ZHar    A    G        0      0        2 
   8   chr8_11686479   Sample    A    G        1      2        2 
   8   chr8_11691677     AAsi    C    T        0      0        2 
   8   chr8_11691677     AKia    C    T        0      0        2 
   8   chr8_11691677     AOna    C    T        0      0        2 
   8   chr8_11691677     ASom    C    T        0      0        2 
   8   chr8_11691677     HCab    C    T        1      2        2 
   8   chr8_11691677     HPrz    C    T        1      2        2 
   8   chr8_11691677     ZBoe    C    T        0      0        2 
   8   chr8_11691677     ZGre    C    T        0      0        2 
   8   chr8_11691677     ZHar    C    T        0      0        2 
   8   chr8_11691677   Sample    C    T        1      2        2 
   8   chr8_11692892     AAsi    A    G        0      0        2 
   8   chr8_11692892     AKia    A    G        0      0        2 
   8   chr8_11692892     AOna    A    G        0      0        2 
   8   chr8_11692892     ASom    A    G        0      0        2 
   8   chr8_11692892     HCab    A    G        0      0        2 
   8   chr8_11692892     HPrz    A    G        0      0        2 
   8   chr8_11692892     ZBoe    A    G        0      0        2 
   8   chr8_11692892     ZGre    A    G        0      0        2 
   8   chr8_11692892     ZHar    A    G        1      2        2 
   8   chr8_11692892   Sample    A    G        0      0        2 
   8   chr8_11696768     AAsi    C    T        0      0        2 
   8   chr8_11696768     AKia    C    T        0      0        2 
   8   chr8_11696768     AOna    C    T        0      0        2 
   8   chr8_11696768     ASom    C    T      0.5      1        2 
   8   chr8_11696768     HCab    C    T        0      0        2 
   8   chr8_11696768     HPrz    C    T        0      0        2 
   8   chr8_11696768     ZBoe    C    T        0      0        2 
   8   chr8_11696768     ZGre    C    T        0      0        2 
   8   chr8_11696768     ZHar    C    T        0      0        2 
   8   chr8_11696768   Sample    C    T        0      0        2 
   8   chr8_11700878     AAsi    A    G        0      0        2 
   8   chr8_11700878     AKia    A    G        0      0        2 
   8   chr8_11700878     AOna    A    G      0.5      1        2 
   8   chr8_11700878     ASom    A    G        0      0        2 
   8   chr8_11700878     HCab    A    G        0      0        2 
   8   chr8_11700878     HPrz    A    G        0      0        2 
   8   chr8_11700878     ZBoe    A    G        0      0        2 
   8   chr8_11700878     ZGre    A    G        0      0        2 
   8   chr8_11700878     ZHar    A    G        0      0        2 
   8   chr8_11700878   Sample    A    G        0      0        2 
   8   chr8_11704187     AAsi    A    G        0      0        2 
   8   chr8_11704187     AKia    A    G        0      0        2 
   8   chr8_11704187     AOna    A    G        0      0        2 
   8   chr8_11704187     ASom    A    G        0      0        2 
   8   chr8_11704187     HCab    A    G        0      0        2 
   8   chr8_11704187     HPrz    A    G        0      0        2 
   8   chr8_11704187     ZBoe    A    G        0      0        2 
   8   chr8_11704187     ZGre    A    G        1      2        2 
   8   chr8_11704187     ZHar    A    G        0      0        2 
   8   chr8_11704187   Sample    A    G        0      0        2 
   8   chr8_11715754     AAsi    T    C        0      0        2 
   8   chr8_11715754     AKia    T    C        0      0        2 
   8   chr8_11715754     AOna    T    C        1      2        2 
   8   chr8_11715754     ASom    T    C        0      0        2 
   8   chr8_11715754     HCab    T    C        0      0        2 
   8   chr8_11715754     HPrz    T    C        0      0        2 
   8   chr8_11715754     ZBoe    T    C        0      0        2 
   8   chr8_11715754     ZGre    T    C        0      0        2 
   8   chr8_11715754     ZHar    T    C        0      0        2 
   8   chr8_11715754   Sample    T    C        0      0        2 
   8   chr8_11723281     AAsi    T    A        0      0        2 
   8   chr8_11723281     AKia    T    A        0      0        2 
   8   chr8_11723281     AOna    T    A        0      0        2 
   8   chr8_11723281     ASom    T    A        0      0        2 
   8   chr8_11723281     HCab    T    A        1      2        2 
   8   chr8_11723281     HPrz    T    A        1      2        2 
   8   chr8_11723281     ZBoe    T    A        0      0        2 
   8   chr8_11723281     ZGre    T    A        0      0        2 
   8   chr8_11723281     ZHar    T    A        0      0        2 
   8   chr8_11723281   Sample    T    A        1      2        2 
   8   chr8_11723806     AAsi    C    T        0      0        2 
   8   chr8_11723806     AKia    C    T        0      0        2 
   8   chr8_11723806     AOna    C    T        0      0        2 
   8   chr8_11723806     ASom    C    T        0      0        2 
   8   chr8_11723806     HCab    C    T        1      2        2 
   8   chr8_11723806     HPrz    C    T        1      2        2 
   8   chr8_11723806     ZBoe    C    T        0      0        2 
   8   chr8_11723806     ZGre    C    T        0      0        2 
   8   chr8_11723806     ZHar    C    T        0      0        2 
   8   chr8_11723806   Sample    C    T        1      2        2 
   8   chr8_11726932     AAsi    A    T        0      0        2 
   8   chr8_11726932     AKia    A    T        0      0        2 
   8   chr8_11726932     AOna    A    T        0      0        2 
   8   chr8_11726932     ASom    A    T        0      0        2 
   8   chr8_11726932     HCab    A    T        0      0        2 
   8   chr8_11726932     HPrz    A    T        0      0        2 
   8   chr8_11726932     ZBoe    A    T        0      0        2 
   8   chr8_11726932     ZGre    A    T      0.5      1        2 
   8   chr8_11726932     ZHar    A    T        0      0        2 
   8   chr8_11726932   Sample    A    T        0      0        2 
   8   chr8_11727086     AAsi    G    A        1      2        2 
   8   chr8_11727086     AKia    G    A        0      0        2 
   8   chr8_11727086     AOna    G    A        0      0        2 
   8   chr8_11727086     ASom    G    A        1      2        2 
   8   chr8_11727086     HCab    G    A        0      0        2 
   8   chr8_11727086     HPrz    G    A        0      0        2 
   8   chr8_11727086     ZBoe    G    A        0      0        2 
   8   chr8_11727086     ZGre    G    A        0      0        2 
   8   chr8_11727086     ZHar    G    A        0      0        2 
   8   chr8_11727086   Sample    G    A        0      0        2 
   8   chr8_11732492     AAsi    G    A        0      0        2 
   8   chr8_11732492     AKia    G    A        0      0        2 
   8   chr8_11732492     AOna    G    A        0      0        2 
   8   chr8_11732492     ASom    G    A        0      0        2 
   8   chr8_11732492     HCab    G    A        0      0        2 
   8   chr8_11732492     HPrz    G    A        0      0        2 
   8   chr8_11732492     ZBoe    G    A      0.5      1        2 
   8   chr8_11732492     ZGre    G    A        0      0        2 
   8   chr8_11732492     ZHar    G    A        0      0        2 
   8   chr8_11732492   Sample    G    A        0      0        2 
   8   chr8_11734237     AAsi    G    A        0      0        2 
   8   chr8_11734237     AKia    G    A        0      0        2 
   8   chr8_11734237     AOna    G    A        0      0        2 
   8   chr8_11734237     ASom    G    A        0      0        2 
   8   chr8_11734237     HCab    G    A        1      2        2 
   8   chr8_11734237     HPrz    G    A        1      2        2 
   8   chr8_11734237     ZBoe    G    A        0      0        2 
   8   chr8_11734237     ZGre    G    A        0      0        2 
   8   chr8_11734237     ZHar    G    A        0      0        2 
   8   chr8_11734237   Sample    G    A        1      2        2 
   8   chr8_11734744     AAsi    T    C        0      0        2 
   8   chr8_11734744     AKia    T    C        1      2        2 
   8   chr8_11734744     AOna    T    C        0      0        2 
   8   chr8_11734744     ASom    T    C        0      0        2 
   8   chr8_11734744     HCab    T    C        0      0        2 
   8   chr8_11734744     HPrz    T    C        0      0        2 
   8   chr8_11734744     ZBoe    T    C        0      0        2 
   8   chr8_11734744     ZGre    T    C        0      0        2 
   8   chr8_11734744     ZHar    T    C        0      0        2 
   8   chr8_11734744   Sample    T    C        0      0        2 
   8   chr8_11737183     AAsi    T    C        0      0        2 
   8   chr8_11737183     AKia    T    C        0      0        2 
   8   chr8_11737183     AOna    T    C        0      0        2 
   8   chr8_11737183     ASom    T    C        0      0        2 
   8   chr8_11737183     HCab    T    C        0      0        2 
   8   chr8_11737183     HPrz    T    C        0      0        2 
   8   chr8_11737183     ZBoe    T    C      0.5      1        2 
   8   chr8_11737183     ZGre    T    C        0      0        2 
   8   chr8_11737183     ZHar    T    C        0      0        2 
   8   chr8_11737183   Sample    T    C        0      0        2 
   8   chr8_11741412     AAsi    T    C        0      0        2 
   8   chr8_11741412     AKia    T    C        0      0        2 
   8   chr8_11741412     AOna    T    C        0      0        2 
   8   chr8_11741412     ASom    T    C        0      0        2 
   8   chr8_11741412     HCab    T    C        0      0        2 
   8   chr8_11741412     HPrz    T    C      0.5      1        2 
   8   chr8_11741412     ZBoe    T    C        0      0        2 
   8   chr8_11741412     ZGre    T    C        0      0        2 
   8   chr8_11741412     ZHar    T    C        0      0        2 
   8   chr8_11741412   Sample    T    C        1      2        2 
   8   chr8_11741671     AAsi    G    C        0      0        2 
   8   chr8_11741671     AKia    G    C        0      0        2 
   8   chr8_11741671     AOna    G    C      0.5      1        2 
   8   chr8_11741671     ASom    G    C        0      0        2 
   8   chr8_11741671     HCab    G    C        0      0        2 
   8   chr8_11741671     HPrz    G    C        0      0        2 
   8   chr8_11741671     ZBoe    G    C        0      0        2 
   8   chr8_11741671     ZGre    G    C        0      0        2 
   8   chr8_11741671     ZHar    G    C        0      0        2 
   8   chr8_11741671   Sample    G    C        0      0        2 
   8   chr8_11741852     AAsi    T    C        0      0        2 
   8   chr8_11741852     AKia    T    C        0      0        2 
   8   chr8_11741852     AOna    T    C        0      0        2 
   8   chr8_11741852     ASom    T    C        0      0        2 
   8   chr8_11741852     HCab    T    C        1      2        2 
   8   chr8_11741852     HPrz    T    C        1      2        2 
   8   chr8_11741852     ZBoe    T    C        0      0        2 
   8   chr8_11741852     ZGre    T    C        0      0        2 
   8   chr8_11741852     ZHar    T    C        0      0        2 
   8   chr8_11741852   Sample    T    C        1      2        2 
   8   chr8_11748693     AAsi    G    T        0      0        2 
   8   chr8_11748693     AKia    G    T        0      0        2 
   8   chr8_11748693     AOna    G    T        0      0        2 
   8   chr8_11748693     ASom    G    T        0      0        2 
   8   chr8_11748693     HCab    G    T        0      0        2 
   8   chr8_11748693     HPrz    G    T        0      0        2 
   8   chr8_11748693     ZBoe    G    T      0.5      1        2 
   8   chr8_11748693     ZGre    G    T        0      0        2 
   8   chr8_11748693     ZHar    G    T        0      0        2 
   8   chr8_11748693   Sample    G    T        0      0        2 
   8   chr8_11762941     AAsi    T    C        0      0        2 
   8   chr8_11762941     AKia    T    C        0      0        2 
   8   chr8_11762941     AOna    T    C        0      0        2 
   8   chr8_11762941     ASom    T    C        1      2        2 
   8   chr8_11762941     HCab    T    C        0      0        2 
   8   chr8_11762941     HPrz    T    C        0      0        2 
   8   chr8_11762941     ZBoe    T    C        0      0        2 
   8   chr8_11762941     ZGre    T    C        0      0        2 
   8   chr8_11762941     ZHar    T    C        0      0        2 
   8   chr8_11762941   Sample    T    C        0      0        2 
   8   chr8_11764135     AAsi    A    G        0      0        2 
   8   chr8_11764135     AKia    A    G        0      0        2 
   8   chr8_11764135     AOna    A    G        0      0        2 
   8   chr8_11764135     ASom    A    G        0      0        2 
   8   chr8_11764135     HCab    A    G        0      0        2 
   8   chr8_11764135     HPrz    A    G        0      0        2 
   8   chr8_11764135     ZBoe    A    G        0      0        2 
   8   chr8_11764135     ZGre    A    G        1      2        2 
   8   chr8_11764135     ZHar    A    G        0      0        2 
   8   chr8_11764135   Sample    A    G        0      0        2 
   8   chr8_11764755     AAsi    A    G        0      0        2 
   8   chr8_11764755     AKia    A    G        1      2        2 
   8   chr8_11764755     AOna    A    G        0      0        2 
   8   chr8_11764755     ASom    A    G        0      0        2 
   8   chr8_11764755     HCab    A    G        0      0        2 
   8   chr8_11764755     HPrz    A    G        0      0        2 
   8   chr8_11764755     ZBoe    A    G        0      0        2 
   8   chr8_11764755     ZGre    A    G        0      0        2 
   8   chr8_11764755     ZHar    A    G        0      0        2 
   8   chr8_11764755   Sample    A    G        0      0        2 
   8   chr8_11764803     AAsi    T    C        0      0        2 
   8   chr8_11764803     AKia    T    C        0      0        2 
   8   chr8_11764803     AOna    T    C      0.5      1        2 
   8   chr8_11764803     ASom    T    C        0      0        2 
   8   chr8_11764803     HCab    T    C        0      0        2 
   8   chr8_11764803     HPrz    T    C        0      0        2 
   8   chr8_11764803     ZBoe    T    C        0      0        2 
   8   chr8_11764803     ZGre    T    C        0      0        2 
   8   chr8_11764803     ZHar    T    C        0      0        2 
   8   chr8_11764803   Sample    T    C        0      0        2 
   8   chr8_11765628     AAsi    G    A        0      0        2 
   8   chr8_11765628     AKia    G    A        0      0        2 
   8   chr8_11765628     AOna    G    A        0      0        2 
   8   chr8_11765628     ASom    G    A        0      0        2 
   8   chr8_11765628     HCab    G    A        1      2        2 
   8   chr8_11765628     HPrz    G    A        1      2        2 
   8   chr8_11765628     ZBoe    G    A        0      0        2 
   8   chr8_11765628     ZGre    G    A        0      0        2 
   8   chr8_11765628     ZHar    G    A        0      0        2 
   8   chr8_11765628   Sample    G    A        1      2        2 
   8   chr8_11771476     AAsi    G    A        0      0        2 
   8   chr8_11771476     AKia    G    A        0      0        2 
   8   chr8_11771476     AOna    G    A        0      0        2 
   8   chr8_11771476     ASom    G    A        0      0        2 
   8   chr8_11771476     HCab    G    A        0      0        2 
   8   chr8_11771476     HPrz    G    A        0      0        2 
   8   chr8_11771476     ZBoe    G    A        0      0        2 
   8   chr8_11771476     ZGre    G    A        0      0        2 
   8   chr8_11771476     ZHar    G    A      0.5      1        2 
   8   chr8_11771476   Sample    G    A        0      0        2 
   8   chr8_11773507     AAsi    C    G        0      0        2 
   8   chr8_11773507     AKia    C    G        0      0        2 
   8   chr8_11773507     AOna    C    G        0      0        2 
   8   chr8_11773507     ASom    C    G        0      0        2 
   8   chr8_11773507     HCab    C    G        0      0        2 
   8   chr8_11773507     HPrz    C    G        0      0        2 
   8   chr8_11773507     ZBoe    C    G        1      2        2 
   8   chr8_11773507     ZGre    C    G        0      0        2 
   8   chr8_11773507     ZHar    C    G        0      0        2 
   8   chr8_11773507   Sample    C    G        0      0        2 
   8   chr8_11773589     AAsi    T    C        0      0        2 
   8   chr8_11773589     AKia    T    C        1      2        2 
   8   chr8_11773589     AOna    T    C        1      2        2 
   8   chr8_11773589     ASom    T    C        0      0        2 
   8   chr8_11773589     HCab    T    C        0      0        2 
   8   chr8_11773589     HPrz    T    C        0      0        2 
   8   chr8_11773589     ZBoe    T    C        0      0        2 
   8   chr8_11773589     ZGre    T    C        0      0        2 
   8   chr8_11773589     ZHar    T    C        0      0        2 
   8   chr8_11773589   Sample    T    C        0      0        2 
   8   chr8_11780707     AAsi    A    G        0      0        2 
   8   chr8_11780707     AKia    A    G        0      0        2 
   8   chr8_11780707     AOna    A    G        0      0        2 
   8   chr8_11780707     ASom    A    G        0      0        2 
   8   chr8_11780707     HCab    A    G        0      0        2 
   8   chr8_11780707     HPrz    A    G        0      0        2 
   8   chr8_11780707     ZBoe    A    G        0      0        2 
   8   chr8_11780707     ZGre    A    G      0.5      1        2 
   8   chr8_11780707     ZHar    A    G        0      0        2 
   8   chr8_11780707   Sample    A    G        1      2        2 
   8   chr8_11787031     AAsi    C    T        0      0        2 
   8   chr8_11787031     AKia    C    T        0      0        2 
   8   chr8_11787031     AOna    C    T        0      0        2 
   8   chr8_11787031     ASom    C    T        0      0        2 
   8   chr8_11787031     HCab    C    T        1      2        2 
   8   chr8_11787031     HPrz    C    T        1      2        2 
   8   chr8_11787031     ZBoe    C    T        0      0        2 
   8   chr8_11787031     ZGre    C    T        0      0        2 
   8   chr8_11787031     ZHar    C    T        0      0        2 
   8   chr8_11787031   Sample    C    T        1      2        2 
   8   chr8_11789697     AAsi    C    T        0      0        2 
   8   chr8_11789697     AKia    C    T        0      0        2 
   8   chr8_11789697     AOna    C    T        0      0        2 
   8   chr8_11789697     ASom    C    T        0      0        2 
   8   chr8_11789697     HCab    C    T        1      2        2 
   8   chr8_11789697     HPrz    C    T        1      2        2 
   8   chr8_11789697     ZBoe    C    T        0      0        2 
   8   chr8_11789697     ZGre    C    T        0      0        2 
   8   chr8_11789697     ZHar    C    T        0      0        2 
   8   chr8_11789697   Sample    C    T        1      2        2 
   8   chr8_11789991     AAsi    G    C        0      0        2 
   8   chr8_11789991     AKia    G    C        0      0        2 
   8   chr8_11789991     AOna    G    C        0      0        2 
   8   chr8_11789991     ASom    G    C        0      0        2 
   8   chr8_11789991     HCab    G    C        0      0        2 
   8   chr8_11789991     HPrz    G    C        0      0        2 
   8   chr8_11789991     ZBoe    G    C        0      0        2 
   8   chr8_11789991     ZGre    G    C        0      0        2 
   8   chr8_11789991     ZHar    G    C        1      2        2 
   8   chr8_11789991   Sample    G    C        0      0        2 
   8   chr8_11821189     AAsi    A    C        0      0        2 
   8   chr8_11821189     AKia    A    C        0      0        2 
   8   chr8_11821189     AOna    A    C        1      2        2 
   8   chr8_11821189     ASom    A    C        0      0        2 
   8   chr8_11821189     HCab    A    C        0      0        2 
   8   chr8_11821189     HPrz    A    C        0      0        2 
   8   chr8_11821189     ZBoe    A    C        0      0        2 
   8   chr8_11821189     ZGre    A    C        0      0        2 
   8   chr8_11821189     ZHar    A    C        0      0        2 
   8   chr8_11821189   Sample    A    C        0      0        2 
   8   chr8_11823532     AAsi    T    C        0      0        2 
   8   chr8_11823532     AKia    T    C        0      0        2 
   8   chr8_11823532     AOna    T    C      0.5      1        2 
   8   chr8_11823532     ASom    T    C        0      0        2 
   8   chr8_11823532     HCab    T    C        0      0        2 
   8   chr8_11823532     HPrz    T    C        0      0        2 
   8   chr8_11823532     ZBoe    T    C        0      0        2 
   8   chr8_11823532     ZGre    T    C        0      0        2 
   8   chr8_11823532     ZHar    T    C        0      0        2 
   8   chr8_11823532   Sample    T    C        0      0        2 
   8   chr8_11823968     AAsi    C    G        0      0        2 
   8   chr8_11823968     AKia    C    G        0      0        2 
   8   chr8_11823968     AOna    C    G        0      0        2 
   8   chr8_11823968     ASom    C    G        0      0        2 
   8   chr8_11823968     HCab    C    G        0      0        2 
   8   chr8_11823968     HPrz    C    G        0      0        2 
   8   chr8_11823968     ZBoe    C    G        0      0        2 
   8   chr8_11823968     ZGre    C    G      0.5      1        2 
   8   chr8_11823968     ZHar    C    G        0      0        2 
   8   chr8_11823968   Sample    C    G        0      0        2 
   8   chr8_11828681     AAsi    C    T        0      0        2 
   8   chr8_11828681     AKia    C    T        0      0        2 
   8   chr8_11828681     AOna    C    T        0      0        2 
   8   chr8_11828681     ASom    C    T        0      0        2 
   8   chr8_11828681     HCab    C    T        0      0        2 
   8   chr8_11828681     HPrz    C    T        0      0        2 
   8   chr8_11828681     ZBoe    C    T        0      0        2 
   8   chr8_11828681     ZGre    C    T      0.5      1        2 
   8   chr8_11828681     ZHar    C    T        0      0        2 
   8   chr8_11828681   Sample    C    T        0      0        2 
   8   chr8_11829233     AAsi    G    A        0      0        2 
   8   chr8_11829233     AKia    G    A        0      0        2 
   8   chr8_11829233     AOna    G    A      0.5      1        2 
   8   chr8_11829233     ASom    G    A        0      0        2 
   8   chr8_11829233     HCab    G    A        0      0        2 
   8   chr8_11829233     HPrz    G    A        0      0        2 
   8   chr8_11829233     ZBoe    G    A        0      0        2 
   8   chr8_11829233     ZGre    G    A        0      0        2 
   8   chr8_11829233     ZHar    G    A        0      0        2 
   8   chr8_11829233   Sample    G    A        0      0        2 
   8   chr8_11830268     AAsi    G    C        0      0        2 
   8   chr8_11830268     AKia    G    C        0      0        2 
   8   chr8_11830268     AOna    G    C        0      0        2 
   8   chr8_11830268     ASom    G    C        0      0        2 
   8   chr8_11830268     HCab    G    C        1      2        2 
   8   chr8_11830268     HPrz    G    C        1      2        2 
   8   chr8_11830268     ZBoe    G    C        0      0        2 
   8   chr8_11830268     ZGre    G    C        0      0        2 
   8   chr8_11830268     ZHar    G    C        0      0        2 
   8   chr8_11830268   Sample    G    C        1      2        2 
   8   chr8_11831567     AAsi    T    C        1      2        2 
   8   chr8_11831567     AKia    T    C        0      0        2 
   8   chr8_11831567     AOna    T    C        0      0        2 
   8   chr8_11831567     ASom    T    C        1      2        2 
   8   chr8_11831567     HCab    T    C        0      0        2 
   8   chr8_11831567     HPrz    T    C        0      0        2 
   8   chr8_11831567     ZBoe    T    C        0      0        2 
   8   chr8_11831567     ZGre    T    C        0      0        2 
   8   chr8_11831567     ZHar    T    C        0      0        2 
   8   chr8_11831567   Sample    T    C        0      0        2 
   8   chr8_11843268     AAsi    A    C        0      0        2 
   8   chr8_11843268     AKia    A    C        0      0        2 
   8   chr8_11843268     AOna    A    C        0      0        2 
   8   chr8_11843268     ASom    A    C        1      2        2 
   8   chr8_11843268     HCab    A    C        0      0        2 
   8   chr8_11843268     HPrz    A    C        0      0        2 
   8   chr8_11843268     ZBoe    A    C        0      0        2 
   8   chr8_11843268     ZGre    A    C        0      0        2 
   8   chr8_11843268     ZHar    A    C        0      0        2 
   8   chr8_11843268   Sample    A    C        0      0        2 
   8   chr8_11844068     AAsi    G    A        0      0        2 
   8   chr8_11844068     AKia    G    A        0      0        2 
   8   chr8_11844068     AOna    G    A        0      0        2 
   8   chr8_11844068     ASom    G    A        0      0        2 
   8   chr8_11844068     HCab    G    A        0      0        2 
   8   chr8_11844068     HPrz    G    A        0      0        2 
   8   chr8_11844068     ZBoe    G    A        0      0        2 
   8   chr8_11844068     ZGre    G    A      0.5      1        2 
   8   chr8_11844068     ZHar    G    A        0      0        2 
   8   chr8_11844068   Sample    G    A        0      0        2 
   8   chr8_11855740     AAsi    T    C        0      0        2 
   8   chr8_11855740     AKia    T    C        0      0        2 
   8   chr8_11855740     AOna    T    C        0      0        2 
   8   chr8_11855740     ASom    T    C        0      0        2 
   8   chr8_11855740     HCab    T    C        0      0        2 
   8   chr8_11855740     HPrz    T    C        0      0        2 
   8   chr8_11855740     ZBoe    T    C        0      0        2 
   8   chr8_11855740     ZGre    T    C      0.5      1        2 
   8   chr8_11855740     ZHar    T    C        0      0        2 
   8   chr8_11855740   Sample    T    C        0      0        2 
   8   chr8_11856712     AAsi    T    C        0      0        2 
   8   chr8_11856712     AKia    T    C        0      0        2 
   8   chr8_11856712     AOna    T    C        0      0        2 
   8   chr8_11856712     ASom    T    C        0      0        2 
   8   chr8_11856712     HCab    T    C        1      2        2 
   8   chr8_11856712     HPrz    T    C        1      2        2 
   8   chr8_11856712     ZBoe    T    C        0      0        2 
   8   chr8_11856712     ZGre    T    C        0      0        2 
   8   chr8_11856712     ZHar    T    C        0      0        2 
   8   chr8_11856712   Sample    T    C        1      2        2 
   8   chr8_11857050     AAsi    T    C        0      0        2 
   8   chr8_11857050     AKia    T    C        0      0        2 
   8   chr8_11857050     AOna    T    C      0.5      1        2 
   8   chr8_11857050     ASom    T    C        0      0        2 
   8   chr8_11857050     HCab    T    C        0      0        2 
   8   chr8_11857050     HPrz    T    C        0      0        2 
   8   chr8_11857050     ZBoe    T    C        0      0        2 
   8   chr8_11857050     ZGre    T    C        0      0        2 
   8   chr8_11857050     ZHar    T    C        0      0        2 
   8   chr8_11857050   Sample    T    C        0      0        2 
   8   chr8_11857250     AAsi    A    G        0      0        2 
   8   chr8_11857250     AKia    A    G        0      0        2 
   8   chr8_11857250     AOna    A    G      0.5      1        2 
   8   chr8_11857250     ASom    A    G        0      0        2 
   8   chr8_11857250     HCab    A    G        0      0        2 
   8   chr8_11857250     HPrz    A    G        0      0        2 
   8   chr8_11857250     ZBoe    A    G        0      0        2 
   8   chr8_11857250     ZGre    A    G        0      0        2 
   8   chr8_11857250     ZHar    A    G        0      0        2 
   8   chr8_11857250   Sample    A    G        0      0        2 
   8   chr8_11863218     AAsi    A    G        0      0        2 
   8   chr8_11863218     AKia    A    G        0      0        2 
   8   chr8_11863218     AOna    A    G        0      0        2 
   8   chr8_11863218     ASom    A    G        0      0        2 
   8   chr8_11863218     HCab    A    G        0      0        2 
   8   chr8_11863218     HPrz    A    G        0      0        2 
   8   chr8_11863218     ZBoe    A    G        0      0        2 
   8   chr8_11863218     ZGre    A    G        1      2        2 
   8   chr8_11863218     ZHar    A    G        0      0        2 
   8   chr8_11863218   Sample    A    G        0      0        2 
   8   chr8_11863754     AAsi    T    C        0      0        2 
   8   chr8_11863754     AKia    T    C        0      0        2 
   8   chr8_11863754     AOna    T    C        0      0        2 
   8   chr8_11863754     ASom    T    C        0      0        2 
   8   chr8_11863754     HCab    T    C        0      0        2 
   8   chr8_11863754     HPrz    T    C        0      0        2 
   8   chr8_11863754     ZBoe    T    C        1      2        2 
   8   chr8_11863754     ZGre    T    C        1      2        2 
   8   chr8_11863754     ZHar    T    C        1      2        2 
   8   chr8_11863754   Sample    T    C        0      0        2 
   8   chr8_11865538     AAsi    T    C        0      0        2 
   8   chr8_11865538     AKia    T    C        0      0        2 
   8   chr8_11865538     AOna    T    C        0      0        2 
   8   chr8_11865538     ASom    T    C        0      0        2 
   8   chr8_11865538     HCab    T    C        0      0        2 
   8   chr8_11865538     HPrz    T    C        0      0        2 
   8   chr8_11865538     ZBoe    T    C        1      2        2 
   8   chr8_11865538     ZGre    T    C        1      2        2 
   8   chr8_11865538     ZHar    T    C        1      2        2 
   8   chr8_11865538   Sample    T    C        0      0        2 
   8   chr8_11867564     AAsi    T    C        0      0        2 
   8   chr8_11867564     AKia    T    C        0      0        2 
   8   chr8_11867564     AOna    T    C      0.5      1        2 
   8   chr8_11867564     ASom    T    C        0      0        2 
   8   chr8_11867564     HCab    T    C        0      0        2 
   8   chr8_11867564     HPrz    T    C        0      0        2 
   8   chr8_11867564     ZBoe    T    C        0      0        2 
   8   chr8_11867564     ZGre    T    C        0      0        2 
   8   chr8_11867564     ZHar    T    C        0      0        2 
   8   chr8_11867564   Sample    T    C        0      0        2 
   8   chr8_11868530     AAsi    C    A      0.5      1        2 
   8   chr8_11868530     AKia    C    A        0      0        2 
   8   chr8_11868530     AOna    C    A        0      0        2 
   8   chr8_11868530     ASom    C    A        0      0        2 
   8   chr8_11868530     HCab    C    A        0      0        2 
   8   chr8_11868530     HPrz    C    A        0      0        2 
   8   chr8_11868530     ZBoe    C    A        0      0        2 
   8   chr8_11868530     ZGre    C    A        0      0        2 
   8   chr8_11868530     ZHar    C    A        0      0        2 
   8   chr8_11868530   Sample    C    A        0      0        2 
   8   chr8_11872960     AAsi    C    G        1      2        2 
   8   chr8_11872960     AKia    C    G        0      0        2 
   8   chr8_11872960     AOna    C    G        0      0        2 
   8   chr8_11872960     ASom    C    G        1      2        2 
   8   chr8_11872960     HCab    C    G        0      0        2 
   8   chr8_11872960     HPrz    C    G        0      0        2 
   8   chr8_11872960     ZBoe    C    G        0      0        2 
   8   chr8_11872960     ZGre    C    G        0      0        2 
   8   chr8_11872960     ZHar    C    G        0      0        2 
   8   chr8_11872960   Sample    C    G        0      0        2 
   8   chr8_11873063     AAsi    G    A        0      0        2 
   8   chr8_11873063     AKia    G    A        0      0        2 
   8   chr8_11873063     AOna    G    A        0      0        2 
   8   chr8_11873063     ASom    G    A        0      0        2 
   8   chr8_11873063     HCab    G    A        0      0        2 
   8   chr8_11873063     HPrz    G    A        0      0        2 
   8   chr8_11873063     ZBoe    G    A        0      0        2 
   8   chr8_11873063     ZGre    G    A        1      2        2 
   8   chr8_11873063     ZHar    G    A        0      0        2 
   8   chr8_11873063   Sample    G    A        0      0        2 
   8   chr8_11873383     AAsi    A    G        0      0        2 
   8   chr8_11873383     AKia    A    G        0      0        2 
   8   chr8_11873383     AOna    A    G        0      0        2 
   8   chr8_11873383     ASom    A    G        0      0        2 
   8   chr8_11873383     HCab    A    G        1      2        2 
   8   chr8_11873383     HPrz    A    G        0      0        2 
   8   chr8_11873383     ZBoe    A    G        0      0        2 
   8   chr8_11873383     ZGre    A    G        0      0        2 
   8   chr8_11873383     ZHar    A    G        0      0        2 
   8   chr8_11873383   Sample    A    G        0      0        2 
   8   chr8_11878185     AAsi    T    C        1      2        2 
   8   chr8_11878185     AKia    T    C        1      2        2 
   8   chr8_11878185     AOna    T    C        1      2        2 
   8   chr8_11878185     ASom    T    C        1      2        2 
   8   chr8_11878185     HCab    T    C        0      0        2 
   8   chr8_11878185     HPrz    T    C        0      0        2 
   8   chr8_11878185     ZBoe    T    C        0      0        2 
   8   chr8_11878185     ZGre    T    C        0      0        2 
   8   chr8_11878185     ZHar    T    C        0      0        2 
   8   chr8_11878185   Sample    T    C        0      0        2 
   8   chr8_11882367     AAsi    C    A        0      0        2 
   8   chr8_11882367     AKia    C    A        0      0        2 
   8   chr8_11882367     AOna    C    A        0      0        2 
   8   chr8_11882367     ASom    C    A        0      0        2 
   8   chr8_11882367     HCab    C    A        1      2        2 
   8   chr8_11882367     HPrz    C    A        0      0        2 
   8   chr8_11882367     ZBoe    C    A        0      0        2 
   8   chr8_11882367     ZGre    C    A        0      0        2 
   8   chr8_11882367     ZHar    C    A        0      0        2 
   8   chr8_11882367   Sample    C    A        0      0        2 
   8   chr8_11883447     AAsi    C    T        0      0        2 
   8   chr8_11883447     AKia    C    T        0      0        2 
   8   chr8_11883447     AOna    C    T        0      0        2 
   8   chr8_11883447     ASom    C    T        0      0        2 
   8   chr8_11883447     HCab    C    T        1      2        2 
   8   chr8_11883447     HPrz    C    T        0      0        2 
   8   chr8_11883447     ZBoe    C    T        1      2        2 
   8   chr8_11883447     ZGre    C    T        1      2        2 
   8   chr8_11883447     ZHar    C    T        1      2        2 
   8   chr8_11883447   Sample    C    T        0      0        2 
   8   chr8_11884813     AAsi    G    A        1      2        2 
   8   chr8_11884813     AKia    G    A        0      0        2 
   8   chr8_11884813     AOna    G    A        0      0        2 
   8   chr8_11884813     ASom    G    A        1      2        2 
   8   chr8_11884813     HCab    G    A        0      0        2 
   8   chr8_11884813     HPrz    G    A        0      0        2 
   8   chr8_11884813     ZBoe    G    A        0      0        2 
   8   chr8_11884813     ZGre    G    A        0      0        2 
   8   chr8_11884813     ZHar    G    A        0      0        2 
   8   chr8_11884813   Sample    G    A        0      0        2 
   8   chr8_11896992     AAsi    C    T        0      0        2 
   8   chr8_11896992     AKia    C    T        0      0        2 
   8   chr8_11896992     AOna    C    T        0      0        2 
   8   chr8_11896992     ASom    C    T        0      0        2 
   8   chr8_11896992     HCab    C    T        1      2        2 
   8   chr8_11896992     HPrz    C    T        1      2        2 
   8   chr8_11896992     ZBoe    C    T        0      0        2 
   8   chr8_11896992     ZGre    C    T        0      0        2 
   8   chr8_11896992     ZHar    C    T        0      0        2 
   8   chr8_11896992   Sample    C    T        1      2        2 
   8   chr8_11897405     AAsi    T    C        0      0        2 
   8   chr8_11897405     AKia    T    C        1      2        2 
   8   chr8_11897405     AOna    T    C        0      0        2 
   8   chr8_11897405     ASom    T    C        0      0        2 
   8   chr8_11897405     HCab    T    C        0      0        2 
   8   chr8_11897405     HPrz    T    C        0      0        2 
   8   chr8_11897405     ZBoe    T    C        0      0        2 
   8   chr8_11897405     ZGre    T    C        0      0        2 
   8   chr8_11897405     ZHar    T    C        0      0        2 
   8   chr8_11897405   Sample    T    C        0      0        2 
   8   chr8_11899174     AAsi    A    G        0      0        2 
   8   chr8_11899174     AKia    A    G        0      0        2 
   8   chr8_11899174     AOna    A    G        0      0        2 
   8   chr8_11899174     ASom    A    G      0.5      1        2 
   8   chr8_11899174     HCab    A    G        0      0        2 
   8   chr8_11899174     HPrz    A    G        0      0        2 
   8   chr8_11899174     ZBoe    A    G        0      0        2 
   8   chr8_11899174     ZGre    A    G        0      0        2 
   8   chr8_11899174     ZHar    A    G        0      0        2 
   8   chr8_11899174   Sample    A    G        0      0        2 
   8   chr8_11901014     AAsi    A    C        0      0        2 
   8   chr8_11901014     AKia    A    C        0      0        2 
   8   chr8_11901014     AOna    A    C      0.5      1        2 
   8   chr8_11901014     ASom    A    C        0      0        2 
   8   chr8_11901014     HCab    A    C        0      0        2 
   8   chr8_11901014     HPrz    A    C        0      0        2 
   8   chr8_11901014     ZBoe    A    C        0      0        2 
   8   chr8_11901014     ZGre    A    C        0      0        2 
   8   chr8_11901014     ZHar    A    C        0      0        2 
   8   chr8_11901014   Sample    A    C        0      0        2 
   8   chr8_11902354     AAsi    A    G        0      0        2 
   8   chr8_11902354     AKia    A    G        0      0        2 
   8   chr8_11902354     AOna    A    G        0      0        2 
   8   chr8_11902354     ASom    A    G        0      0        2 
   8   chr8_11902354     HCab    A    G        0      0        2 
   8   chr8_11902354     HPrz    A    G        0      0        2 
   8   chr8_11902354     ZBoe    A    G      0.5      1        2 
   8   chr8_11902354     ZGre    A    G        0      0        2 
   8   chr8_11902354     ZHar    A    G        0      0        2 
   8   chr8_11902354   Sample    A    G        0      0        2 
   8   chr8_11903997     AAsi    T    C        0      0        2 
   8   chr8_11903997     AKia    T    C        0      0        2 
   8   chr8_11903997     AOna    T    C        1      2        2 
   8   chr8_11903997     ASom    T    C        0      0        2 
   8   chr8_11903997     HCab    T    C        0      0        2 
   8   chr8_11903997     HPrz    T    C        0      0        2 
   8   chr8_11903997     ZBoe    T    C        0      0        2 
   8   chr8_11903997     ZGre    T    C        0      0        2 
   8   chr8_11903997     ZHar    T    C        0      0        2 
   8   chr8_11903997   Sample    T    C        0      0        2 
   8   chr8_11907144     AAsi    G    T        0      0        2 
   8   chr8_11907144     AKia    G    T        0      0        2 
   8   chr8_11907144     AOna    G    T        0      0        2 
   8   chr8_11907144     ASom    G    T        0      0        2 
   8   chr8_11907144     HCab    G    T        1      2        2 
   8   chr8_11907144     HPrz    G    T        1      2        2 
   8   chr8_11907144     ZBoe    G    T        0      0        2 
   8   chr8_11907144     ZGre    G    T        0      0        2 
   8   chr8_11907144     ZHar    G    T        0      0        2 
   8   chr8_11907144   Sample    G    T        1      2        2 
   8   chr8_11909242     AAsi    T    C        0      0        2 
   8   chr8_11909242     AKia    T    C        0      0        2 
   8   chr8_11909242     AOna    T    C        0      0        2 
   8   chr8_11909242     ASom    T    C        0      0        2 
   8   chr8_11909242     HCab    T    C        1      2        2 
   8   chr8_11909242     HPrz    T    C        1      2        2 
   8   chr8_11909242     ZBoe    T    C        0      0        2 
   8   chr8_11909242     ZGre    T    C        0      0        2 
   8   chr8_11909242     ZHar    T    C        0      0        2 
   8   chr8_11909242   Sample    T    C        1      2        2 
   8   chr8_11911618     AAsi    T    C        0      0        2 
   8   chr8_11911618     AKia    T    C        0      0        2 
   8   chr8_11911618     AOna    T    C        0      0        2 
   8   chr8_11911618     ASom    T    C        0      0        2 
   8   chr8_11911618     HCab    T    C        0      0        2 
   8   chr8_11911618     HPrz    T    C        0      0        2 
   8   chr8_11911618     ZBoe    T    C      0.5      1        2 
   8   chr8_11911618     ZGre    T    C        0      0        2 
   8   chr8_11911618     ZHar    T    C        0      0        2 
   8   chr8_11911618   Sample    T    C        0      0        2 
   8   chr8_11915025     AAsi    T    C        0      0        2 
   8   chr8_11915025     AKia    T    C        0      0        2 
   8   chr8_11915025     AOna    T    C        0      0        2 
   8   chr8_11915025     ASom    T    C      0.5      1        2 
   8   chr8_11915025     HCab    T    C        0      0        2 
   8   chr8_11915025     HPrz    T    C        0      0        2 
   8   chr8_11915025     ZBoe    T    C        0      0        2 
   8   chr8_11915025     ZGre    T    C        0      0        2 
   8   chr8_11915025     ZHar    T    C        0      0        2 
   8   chr8_11915025   Sample    T    C        0      0        2 
   8   chr8_11922161     AAsi    A    G        0      0        2 
   8   chr8_11922161     AKia    A    G        0      0        2 
   8   chr8_11922161     AOna    A    G        0      0        2 
   8   chr8_11922161     ASom    A    G        0      0        2 
   8   chr8_11922161     HCab    A    G        0      0        2 
   8   chr8_11922161     HPrz    A    G        0      0        2 
   8   chr8_11922161     ZBoe    A    G      0.5      1        2 
   8   chr8_11922161     ZGre    A    G        0      0        2 
   8   chr8_11922161     ZHar    A    G        0      0        2 
   8   chr8_11922161   Sample    A    G        0      0        2 
   8   chr8_11926896     AAsi    T    C        0      0        2 
   8   chr8_11926896     AKia    T    C        0      0        2 
   8   chr8_11926896     AOna    T    C        0      0        2 
   8   chr8_11926896     ASom    T    C        0      0        2 
   8   chr8_11926896     HCab    T    C        0      0        2 
   8   chr8_11926896     HPrz    T    C        0      0        2 
   8   chr8_11926896     ZBoe    T    C        0      0        2 
   8   chr8_11926896     ZGre    T    C        1      2        2 
   8   chr8_11926896     ZHar    T    C        0      0        2 
   8   chr8_11926896   Sample    T    C        0      0        2 
   8   chr8_11928199     AAsi    A    G        0      0        2 
   8   chr8_11928199     AKia    A    G        0      0        2 
   8   chr8_11928199     AOna    A    G        0      0        2 
   8   chr8_11928199     ASom    A    G        1      2        2 
   8   chr8_11928199     HCab    A    G        0      0        2 
   8   chr8_11928199     HPrz    A    G        0      0        2 
   8   chr8_11928199     ZBoe    A    G        0      0        2 
   8   chr8_11928199     ZGre    A    G        0      0        2 
   8   chr8_11928199     ZHar    A    G        0      0        2 
   8   chr8_11928199   Sample    A    G        0      0        2 
   8   chr8_11932631     AAsi    A    G        0      0        2 
   8   chr8_11932631     AKia    A    G        0      0        2 
   8   chr8_11932631     AOna    A    G        0      0        2 
   8   chr8_11932631     ASom    A    G        0      0        2 
   8   chr8_11932631     HCab    A    G        1      2        2 
   8   chr8_11932631     HPrz    A    G        1      2        2 
   8   chr8_11932631     ZBoe    A    G        0      0        2 
   8   chr8_11932631     ZGre    A    G        0      0        2 
   8   chr8_11932631     ZHar    A    G        0      0        2 
   8   chr8_11932631   Sample    A    G        1      2        2 
   8   chr8_11934211     AAsi    A    C        0      0        2 
   8   chr8_11934211     AKia    A    C        0      0        2 
   8   chr8_11934211     AOna    A    C        0      0        2 
   8   chr8_11934211     ASom    A    C        1      2        2 
   8   chr8_11934211     HCab    A    C        0      0        2 
   8   chr8_11934211     HPrz    A    C        0      0        2 
   8   chr8_11934211     ZBoe    A    C        0      0        2 
   8   chr8_11934211     ZGre    A    C        0      0        2 
   8   chr8_11934211     ZHar    A    C        0      0        2 
   8   chr8_11934211   Sample    A    C        0      0        2 
   8   chr8_11937689     AAsi    A    G        0      0        2 
   8   chr8_11937689     AKia    A    G        0      0        2 
   8   chr8_11937689     AOna    A    G        0      0        2 
   8   chr8_11937689     ASom    A    G        0      0        2 
   8   chr8_11937689     HCab    A    G        0      0        2 
   8   chr8_11937689     HPrz    A    G        0      0        2 
   8   chr8_11937689     ZBoe    A    G        0      0        2 
   8   chr8_11937689     ZGre    A    G        1      2        2 
   8   chr8_11937689     ZHar    A    G        0      0        2 
   8   chr8_11937689   Sample    A    G        0      0        2 
   8   chr8_11938616     AAsi    A    G      0.5      1        2 
   8   chr8_11938616     AKia    A    G        0      0        2 
   8   chr8_11938616     AOna    A    G        0      0        2 
   8   chr8_11938616     ASom    A    G        0      0        2 
   8   chr8_11938616     HCab    A    G        0      0        2 
   8   chr8_11938616     HPrz    A    G        0      0        2 
   8   chr8_11938616     ZBoe    A    G        0      0        2 
   8   chr8_11938616     ZGre    A    G        0      0        2 
   8   chr8_11938616     ZHar    A    G        0      0        2 
   8   chr8_11938616   Sample    A    G        0      0        2 
   8   chr8_11939446     AAsi    A    G        0      0        2 
   8   chr8_11939446     AKia    A    G        0      0        2 
   8   chr8_11939446     AOna    A    G        0      0        2 
   8   chr8_11939446     ASom    A    G        0      0        2 
   8   chr8_11939446     HCab    A    G      0.5      1        2 
   8   chr8_11939446     HPrz    A    G      0.5      1        2 
   8   chr8_11939446     ZBoe    A    G        0      0        2 
   8   chr8_11939446     ZGre    A    G        0      0        2 
   8   chr8_11939446     ZHar    A    G        0      0        2 
   8   chr8_11939446   Sample    A    G        0      0        2 
   8   chr8_11944521     AAsi    C    T        0      0        2 
   8   chr8_11944521     AKia    C    T        0      0        2 
   8   chr8_11944521     AOna    C    T      0.5      1        2 
   8   chr8_11944521     ASom    C    T        0      0        2 
   8   chr8_11944521     HCab    C    T        0      0        2 
   8   chr8_11944521     HPrz    C    T        0      0        2 
   8   chr8_11944521     ZBoe    C    T        0      0        2 
   8   chr8_11944521     ZGre    C    T        0      0        2 
   8   chr8_11944521     ZHar    C    T        0      0        2 
   8   chr8_11944521   Sample    C    T        0      0        2 
   8   chr8_11946363     AAsi    G    A        0      0        2 
   8   chr8_11946363     AKia    G    A      0.5      1        2 
   8   chr8_11946363     AOna    G    A        0      0        2 
   8   chr8_11946363     ASom    G    A        0      0        2 
   8   chr8_11946363     HCab    G    A        0      0        2 
   8   chr8_11946363     HPrz    G    A        0      0        2 
   8   chr8_11946363     ZBoe    G    A      0.5      1        2 
   8   chr8_11946363     ZGre    G    A        0      0        2 
   8   chr8_11946363     ZHar    G    A        0      0        2 
   8   chr8_11946363   Sample    G    A        0      0        2 
   8   chr8_11947915     AAsi    A    G        0      0        2 
   8   chr8_11947915     AKia    A    G        0      0        2 
   8   chr8_11947915     AOna    A    G        0      0        2 
   8   chr8_11947915     ASom    A    G        0      0        2 
   8   chr8_11947915     HCab    A    G        1      2        2 
   8   chr8_11947915     HPrz    A    G        1      2        2 
   8   chr8_11947915     ZBoe    A    G        0      0        2 
   8   chr8_11947915     ZGre    A    G        0      0        2 
   8   chr8_11947915     ZHar    A    G        0      0        2 
   8   chr8_11947915   Sample    A    G        1      2        2 
   8   chr8_11957956     AAsi    C    T        0      0        2 
   8   chr8_11957956     AKia    C    T        0      0        2 
   8   chr8_11957956     AOna    C    T        0      0        2 
   8   chr8_11957956     ASom    C    T        0      0        2 
   8   chr8_11957956     HCab    C    T        1      2        2 
   8   chr8_11957956     HPrz    C    T        1      2        2 
   8   chr8_11957956     ZBoe    C    T        0      0        2 
   8   chr8_11957956     ZGre    C    T        0      0        2 
   8   chr8_11957956     ZHar    C    T        0      0        2 
   8   chr8_11957956   Sample    C    T        1      2        2 
   8   chr8_11960520     AAsi    C    T        0      0        2 
   8   chr8_11960520     AKia    C    T        0      0        2 
   8   chr8_11960520     AOna    C    T        0      0        2 
   8   chr8_11960520     ASom    C    T        0      0        2 
   8   chr8_11960520     HCab    C    T        1      2        2 
   8   chr8_11960520     HPrz    C    T        1      2        2 
   8   chr8_11960520     ZBoe    C    T        0      0        2 
   8   chr8_11960520     ZGre    C    T        0      0        2 
   8   chr8_11960520     ZHar    C    T        0      0        2 
   8   chr8_11960520   Sample    C    T        1      2        2 
   8   chr8_11962156     AAsi    T    C        1      2        2 
   8   chr8_11962156     AKia    T    C        1      2        2 
   8   chr8_11962156     AOna    T    C        1      2        2 
   8   chr8_11962156     ASom    T    C        1      2        2 
   8   chr8_11962156     HCab    T    C        0      0        2 
   8   chr8_11962156     HPrz    T    C        0      0        2 
   8   chr8_11962156     ZBoe    T    C        0      0        2 
   8   chr8_11962156     ZGre    T    C        0      0        2 
   8   chr8_11962156     ZHar    T    C        0      0        2 
   8   chr8_11962156   Sample    T    C        0      0        2 
   8   chr8_11965426     AAsi    T    G        0      0        2 
   8   chr8_11965426     AKia    T    G        0      0        2 
   8   chr8_11965426     AOna    T    G        0      0        2 
   8   chr8_11965426     ASom    T    G        0      0        2 
   8   chr8_11965426     HCab    T    G      0.5      1        2 
   8   chr8_11965426     HPrz    T    G      0.5      1        2 
   8   chr8_11965426     ZBoe    T    G        0      0        2 
   8   chr8_11965426     ZGre    T    G        0      0        2 
   8   chr8_11965426     ZHar    T    G        0      0        2 
   8   chr8_11965426   Sample    T    G        0      0        2 
   8   chr8_11966336     AAsi    A    G        0      0        2 
   8   chr8_11966336     AKia    A    G        0      0        2 
   8   chr8_11966336     AOna    A    G        0      0        2 
   8   chr8_11966336     ASom    A    G        0      0        2 
   8   chr8_11966336     HCab    A    G        0      0        2 
   8   chr8_11966336     HPrz    A    G        0      0        2 
   8   chr8_11966336     ZBoe    A    G        1      2        2 
   8   chr8_11966336     ZGre    A    G        0      0        2 
   8   chr8_11966336     ZHar    A    G        0      0        2 
   8   chr8_11966336   Sample    A    G        0      0        2 
   8   chr8_11967497     AAsi    C    T        0      0        2 
   8   chr8_11967497     AKia    C    T        0      0        2 
   8   chr8_11967497     AOna    C    T        0      0        2 
   8   chr8_11967497     ASom    C    T        0      0        2 
   8   chr8_11967497     HCab    C    T        0      0        2 
   8   chr8_11967497     HPrz    C    T        0      0        2 
   8   chr8_11967497     ZBoe    C    T        1      2        2 
   8   chr8_11967497     ZGre    C    T        1      2        2 
   8   chr8_11967497     ZHar    C    T        1      2        2 
   8   chr8_11967497   Sample    C    T        0      0        2 
   8   chr8_11969177     AAsi    T    C        0      0        2 
   8   chr8_11969177     AKia    T    C        0      0        2 
   8   chr8_11969177     AOna    T    C        0      0        2 
   8   chr8_11969177     ASom    T    C        0      0        2 
   8   chr8_11969177     HCab    T    C        1      2        2 
   8   chr8_11969177     HPrz    T    C        1      2        2 
   8   chr8_11969177     ZBoe    T    C        0      0        2 
   8   chr8_11969177     ZGre    T    C        0      0        2 
   8   chr8_11969177     ZHar    T    C        0      0        2 
   8   chr8_11969177   Sample    T    C        1      2        2 
   8   chr8_11974423     AAsi    A    G        0      0        2 
   8   chr8_11974423     AKia    A    G        0      0        2 
   8   chr8_11974423     AOna    A    G        1      2        2 
   8   chr8_11974423     ASom    A    G        0      0        2 
   8   chr8_11974423     HCab    A    G        0      0        2 
   8   chr8_11974423     HPrz    A    G        0      0        2 
   8   chr8_11974423     ZBoe    A    G        0      0        2 
   8   chr8_11974423     ZGre    A    G        0      0        2 
   8   chr8_11974423     ZHar    A    G        0      0        2 
   8   chr8_11974423   Sample    A    G        0      0        2 
   8   chr8_11975466     AAsi    G    A        0      0        2 
   8   chr8_11975466     AKia    G    A        0      0        2 
   8   chr8_11975466     AOna    G    A        0      0        2 
   8   chr8_11975466     ASom    G    A        0      0        2 
   8   chr8_11975466     HCab    G    A        1      2        2 
   8   chr8_11975466     HPrz    G    A        1      2        2 
   8   chr8_11975466     ZBoe    G    A        0      0        2 
   8   chr8_11975466     ZGre    G    A        0      0        2 
   8   chr8_11975466     ZHar    G    A        0      0        2 
   8   chr8_11975466   Sample    G    A        1      2        2 
   8   chr8_11979534     AAsi    G    A        0      0        2 
   8   chr8_11979534     AKia    G    A        0      0        2 
   8   chr8_11979534     AOna    G    A        0      0        2 
   8   chr8_11979534     ASom    G    A        0      0        2 
   8   chr8_11979534     HCab    G    A        1      2        2 
   8   chr8_11979534     HPrz    G    A        1      2        2 
   8   chr8_11979534     ZBoe    G    A        0      0        2 
   8   chr8_11979534     ZGre    G    A        0      0        2 
   8   chr8_11979534     ZHar    G    A        0      0        2 
   8   chr8_11979534   Sample    G    A        1      2        2 
   8   chr8_11980796     AAsi    C    T        1      2        2 
   8   chr8_11980796     AKia    C    T        0      0        2 
   8   chr8_11980796     AOna    C    T        0      0        2 
   8   chr8_11980796     ASom    C    T        0      0        2 
   8   chr8_11980796     HCab    C    T        0      0        2 
   8   chr8_11980796     HPrz    C    T        0      0        2 
   8   chr8_11980796     ZBoe    C    T        0      0        2 
   8   chr8_11980796     ZGre    C    T        0      0        2 
   8   chr8_11980796     ZHar    C    T        0      0        2 
   8   chr8_11980796   Sample    C    T        0      0        2 
   8   chr8_11980838     AAsi    G    A        1      2        2 
   8   chr8_11980838     AKia    G    A        0      0        2 
   8   chr8_11980838     AOna    G    A        0      0        2 
   8   chr8_11980838     ASom    G    A        1      2        2 
   8   chr8_11980838     HCab    G    A        0      0        2 
   8   chr8_11980838     HPrz    G    A        0      0        2 
   8   chr8_11980838     ZBoe    G    A        0      0        2 
   8   chr8_11980838     ZGre    G    A        0      0        2 
   8   chr8_11980838     ZHar    G    A        0      0        2 
   8   chr8_11980838   Sample    G    A        0      0        2 
   8   chr8_11984851     AAsi    G    A        0      0        2 
   8   chr8_11984851     AKia    G    A        0      0        2 
   8   chr8_11984851     AOna    G    A        0      0        2 
   8   chr8_11984851     ASom    G    A        0      0        2 
   8   chr8_11984851     HCab    G    A        1      2        2 
   8   chr8_11984851     HPrz    G    A        1      2        2 
   8   chr8_11984851     ZBoe    G    A        0      0        2 
   8   chr8_11984851     ZGre    G    A        0      0        2 
   8   chr8_11984851     ZHar    G    A        0      0        2 
   8   chr8_11984851   Sample    G    A        1      2        2 
   8   chr8_11988259     AAsi    G    C        0      0        2 
   8   chr8_11988259     AKia    G    C        0      0        2 
   8   chr8_11988259     AOna    G    C        0      0        2 
   8   chr8_11988259     ASom    G    C        0      0        2 
   8   chr8_11988259     HCab    G    C        0      0        2 
   8   chr8_11988259     HPrz    G    C        0      0        2 
   8   chr8_11988259     ZBoe    G    C        1      2        2 
   8   chr8_11988259     ZGre    G    C        1      2        2 
   8   chr8_11988259     ZHar    G    C        1      2        2 
   8   chr8_11988259   Sample    G    C        0      0        2 
   8   chr8_11994113     AAsi    G    A        0      0        2 
   8   chr8_11994113     AKia    G    A        0      0        2 
   8   chr8_11994113     AOna    G    A        0      0        2 
   8   chr8_11994113     ASom    G    A        0      0        2 
   8   chr8_11994113     HCab    G    A        0      0        2 
   8   chr8_11994113     HPrz    G    A        0      0        2 
   8   chr8_11994113     ZBoe    G    A        0      0        2 
   8   chr8_11994113     ZGre    G    A        0      0        2 
   8   chr8_11994113     ZHar    G    A      0.5      1        2 
   8   chr8_11994113   Sample    G    A        0      0        2 
   8   chr8_11994356     AAsi    A    G        0      0        2 
   8   chr8_11994356     AKia    A    G        0      0        2 
   8   chr8_11994356     AOna    A    G        0      0        2 
   8   chr8_11994356     ASom    A    G        0      0        2 
   8   chr8_11994356     HCab    A    G        0      0        2 
   8   chr8_11994356     HPrz    A    G        0      0        2 
   8   chr8_11994356     ZBoe    A    G        1      2        2 
   8   chr8_11994356     ZGre    A    G        0      0        2 
   8   chr8_11994356     ZHar    A    G        0      0        2 
   8   chr8_11994356   Sample    A    G        0      0        2 
   8   chr8_11994855     AAsi    T    C        0      0        2 
   8   chr8_11994855     AKia    T    C        0      0        2 
   8   chr8_11994855     AOna    T    C        0      0        2 
   8   chr8_11994855     ASom    T    C        0      0        2 
   8   chr8_11994855     HCab    T    C        1      2        2 
   8   chr8_11994855     HPrz    T    C        1      2        2 
   8   chr8_11994855     ZBoe    T    C        0      0        2 
   8   chr8_11994855     ZGre    T    C        0      0        2 
   8   chr8_11994855     ZHar    T    C        0      0        2 
   8   chr8_11994855   Sample    T    C        0      0        2 
   8   chr8_11999663     AAsi    A    G        0      0        2 
   8   chr8_11999663     AKia    A    G        1      2        2 
   8   chr8_11999663     AOna    A    G      0.5      1        2 
   8   chr8_11999663     ASom    A    G        0      0        2 
   8   chr8_11999663     HCab    A    G        0      0        2 
   8   chr8_11999663     HPrz    A    G        0      0        2 
   8   chr8_11999663     ZBoe    A    G        0      0        2 
   8   chr8_11999663     ZGre    A    G        0      0        2 
   8   chr8_11999663     ZHar    A    G        0      0        2 
   8   chr8_11999663   Sample    A    G        0      0        2 
   8   chr8_12000866     AAsi    A    G        1      2        2 
   8   chr8_12000866     AKia    A    G        0      0        2 
   8   chr8_12000866     AOna    A    G        0      0        2 
   8   chr8_12000866     ASom    A    G        1      2        2 
   8   chr8_12000866     HCab    A    G        0      0        2 
   8   chr8_12000866     HPrz    A    G        0      0        2 
   8   chr8_12000866     ZBoe    A    G        0      0        2 
   8   chr8_12000866     ZGre    A    G        0      0        2 
   8   chr8_12000866     ZHar    A    G        0      0        2 
   8   chr8_12000866   Sample    A    G        0      0        2 
   8   chr8_12003308     AAsi    C    G        0      0        2 
   8   chr8_12003308     AKia    C    G        0      0        2 
   8   chr8_12003308     AOna    C    G      0.5      1        2 
   8   chr8_12003308     ASom    C    G        0      0        2 
   8   chr8_12003308     HCab    C    G        0      0        2 
   8   chr8_12003308     HPrz    C    G        0      0        2 
   8   chr8_12003308     ZBoe    C    G        0      0        2 
   8   chr8_12003308     ZGre    C    G        0      0        2 
   8   chr8_12003308     ZHar    C    G        0      0        2 
   8   chr8_12003308   Sample    C    G        0      0        2 
   8   chr8_12004012     AAsi    T    C        0      0        2 
   8   chr8_12004012     AKia    T    C        0      0        2 
   8   chr8_12004012     AOna    T    C        0      0        2 
   8   chr8_12004012     ASom    T    C        0      0        2 
   8   chr8_12004012     HCab    T    C        0      0        2 
   8   chr8_12004012     HPrz    T    C        0      0        2 
   8   chr8_12004012     ZBoe    T    C        0      0        2 
   8   chr8_12004012     ZGre    T    C        0      0        2 
   8   chr8_12004012     ZHar    T    C        1      2        2 
   8   chr8_12004012   Sample    T    C        0      0        2 
   8   chr8_12020603     AAsi    T    C        0      0        2 
   8   chr8_12020603     AKia    T    C        0      0        2 
   8   chr8_12020603     AOna    T    C        0      0        2 
   8   chr8_12020603     ASom    T    C        0      0        2 
   8   chr8_12020603     HCab    T    C        1      2        2 
   8   chr8_12020603     HPrz    T    C        0      0        2 
   8   chr8_12020603     ZBoe    T    C        0      0        2 
   8   chr8_12020603     ZGre    T    C        0      0        2 
   8   chr8_12020603     ZHar    T    C        0      0        2 
   8   chr8_12020603   Sample    T    C        1      2        2 
   8   chr8_12021956     AAsi    C    G        0      0        2 
   8   chr8_12021956     AKia    C    G        0      0        2 
   8   chr8_12021956     AOna    C    G        0      0        2 
   8   chr8_12021956     ASom    C    G      0.5      1        2 
   8   chr8_12021956     HCab    C    G        0      0        2 
   8   chr8_12021956     HPrz    C    G        0      0        2 
   8   chr8_12021956     ZBoe    C    G        0      0        2 
   8   chr8_12021956     ZGre    C    G        0      0        2 
   8   chr8_12021956     ZHar    C    G        0      0        2 
   8   chr8_12021956   Sample    C    G        0      0        2 
   8   chr8_12028104     AAsi    T    C        0      0        2 
   8   chr8_12028104     AKia    T    C        0      0        2 
   8   chr8_12028104     AOna    T    C        0      0        2 
   8   chr8_12028104     ASom    T    C        0      0        2 
   8   chr8_12028104     HCab    T    C        0      0        2 
   8   chr8_12028104     HPrz    T    C        0      0        2 
   8   chr8_12028104     ZBoe    T    C        1      2        2 
   8   chr8_12028104     ZGre    T    C        0      0        2 
   8   chr8_12028104     ZHar    T    C        0      0        2 
   8   chr8_12028104   Sample    T    C        0      0        2 
   8   chr8_12028552     AAsi    G    T        0      0        2 
   8   chr8_12028552     AKia    G    T        0      0        2 
   8   chr8_12028552     AOna    G    T        0      0        2 
   8   chr8_12028552     ASom    G    T        0      0        2 
   8   chr8_12028552     HCab    G    T        1      2        2 
   8   chr8_12028552     HPrz    G    T        1      2        2 
   8   chr8_12028552     ZBoe    G    T        0      0        2 
   8   chr8_12028552     ZGre    G    T        0      0        2 
   8   chr8_12028552     ZHar    G    T        0      0        2 
   8   chr8_12028552   Sample    G    T        1      2        2 
   8   chr8_12030712     AAsi    C    T        0      0        2 
   8   chr8_12030712     AKia    C    T        0      0        2 
   8   chr8_12030712     AOna    C    T      0.5      1        2 
   8   chr8_12030712     ASom    C    T        0      0        2 
   8   chr8_12030712     HCab    C    T        0      0        2 
   8   chr8_12030712     HPrz    C    T        0      0        2 
   8   chr8_12030712     ZBoe    C    T        0      0        2 
   8   chr8_12030712     ZGre    C    T        0      0        2 
   8   chr8_12030712     ZHar    C    T        0      0        2 
   8   chr8_12030712   Sample    C    T        0      0        2 
   8   chr8_12040782     AAsi    T    C        0      0        2 
   8   chr8_12040782     AKia    T    C        0      0        2 
   8   chr8_12040782     AOna    T    C        0      0        2 
   8   chr8_12040782     ASom    T    C        0      0        2 
   8   chr8_12040782     HCab    T    C      0.5      1        2 
   8   chr8_12040782     HPrz    T    C      0.5      1        2 
   8   chr8_12040782     ZBoe    T    C        0      0        2 
   8   chr8_12040782     ZGre    T    C        0      0        2 
   8   chr8_12040782     ZHar    T    C        0      0        2 
   8   chr8_12040782   Sample    T    C        0      0        2 
   8   chr8_12040939     AAsi    A    G        0      0        2 
   8   chr8_12040939     AKia    A    G        0      0        2 
   8   chr8_12040939     AOna    A    G        0      0        2 
   8   chr8_12040939     ASom    A    G        0      0        2 
   8   chr8_12040939     HCab    A    G        1      2        2 
   8   chr8_12040939     HPrz    A    G        1      2        2 
   8   chr8_12040939     ZBoe    A    G        0      0        2 
   8   chr8_12040939     ZGre    A    G        0      0        2 
   8   chr8_12040939     ZHar    A    G        0      0        2 
   8   chr8_12040939   Sample    A    G        1      2        2 
   8   chr8_12047340     AAsi    A    G        0      0        2 
   8   chr8_12047340     AKia    A    G        1      2        2 
   8   chr8_12047340     AOna    A    G        0      0        2 
   8   chr8_12047340     ASom    A    G        0      0        2 
   8   chr8_12047340     HCab    A    G        0      0        2 
   8   chr8_12047340     HPrz    A    G        0      0        2 
   8   chr8_12047340     ZBoe    A    G        0      0        2 
   8   chr8_12047340     ZGre    A    G        0      0        2 
   8   chr8_12047340     ZHar    A    G        0      0        2 
   8   chr8_12047340   Sample    A    G        0      0        2 
   8   chr8_12048265     AAsi    T    C        0      0        2 
   8   chr8_12048265     AKia    T    C        0      0        2 
   8   chr8_12048265     AOna    T    C        0      0        2 
   8   chr8_12048265     ASom    T    C        0      0        2 
   8   chr8_12048265     HCab    T    C        0      0        2 
   8   chr8_12048265     HPrz    T    C        0      0        2 
   8   chr8_12048265     ZBoe    T    C        1      2        2 
   8   chr8_12048265     ZGre    T    C        0      0        2 
   8   chr8_12048265     ZHar    T    C        0      0        2 
   8   chr8_12048265   Sample    T    C        0      0        2 
   8   chr8_12053093     AAsi    T    C        0      0        2 
   8   chr8_12053093     AKia    T    C        0      0        2 
   8   chr8_12053093     AOna    T    C        0      0        2 
   8   chr8_12053093     ASom    T    C        0      0        2 
   8   chr8_12053093     HCab    T    C        0      0        2 
   8   chr8_12053093     HPrz    T    C        0      0        2 
   8   chr8_12053093     ZBoe    T    C        0      0        2 
   8   chr8_12053093     ZGre    T    C        0      0        2 
   8   chr8_12053093     ZHar    T    C      0.5      1        2 
   8   chr8_12053093   Sample    T    C        0      0        2 
   8   chr8_12060289     AAsi    T    C      0.5      1        2 
   8   chr8_12060289     AKia    T    C        0      0        2 
   8   chr8_12060289     AOna    T    C        0      0        2 
   8   chr8_12060289     ASom    T    C        0      0        2 
   8   chr8_12060289     HCab    T    C        0      0        2 
   8   chr8_12060289     HPrz    T    C        0      0        2 
   8   chr8_12060289     ZBoe    T    C        0      0        2 
   8   chr8_12060289     ZGre    T    C        0      0        2 
   8   chr8_12060289     ZHar    T    C        0      0        2 
   8   chr8_12060289   Sample    T    C        0      0        2 
   8   chr8_12061014     AAsi    A    G        0      0        2 
   8   chr8_12061014     AKia    A    G        0      0        2 
   8   chr8_12061014     AOna    A    G        0      0        2 
   8   chr8_12061014     ASom    A    G        0      0        2 
   8   chr8_12061014     HCab    A    G        0      0        2 
   8   chr8_12061014     HPrz    A    G        0      0        2 
   8   chr8_12061014     ZBoe    A    G        0      0        2 
   8   chr8_12061014     ZGre    A    G        1      2        2 
   8   chr8_12061014     ZHar    A    G        0      0        2 
   8   chr8_12061014   Sample    A    G        0      0        2 
   8   chr8_12061032     AAsi    G    A        0      0        2 
   8   chr8_12061032     AKia    G    A        0      0        2 
   8   chr8_12061032     AOna    G    A        0      0        2 
   8   chr8_12061032     ASom    G    A        0      0        2 
   8   chr8_12061032     HCab    G    A      0.5      1        2 
   8   chr8_12061032     HPrz    G    A        0      0        2 
   8   chr8_12061032     ZBoe    G    A        0      0        2 
   8   chr8_12061032     ZGre    G    A        0      0        2 
   8   chr8_12061032     ZHar    G    A        0      0        2 
   8   chr8_12061032   Sample    G    A        0      0        2 
   8   chr8_12061749     AAsi    G    A        0      0        2 
   8   chr8_12061749     AKia    G    A        0      0        2 
   8   chr8_12061749     AOna    G    A        0      0        2 
   8   chr8_12061749     ASom    G    A        0      0        2 
   8   chr8_12061749     HCab    G    A        1      2        2 
   8   chr8_12061749     HPrz    G    A        1      2        2 
   8   chr8_12061749     ZBoe    G    A        0      0        2 
   8   chr8_12061749     ZGre    G    A        0      0        2 
   8   chr8_12061749     ZHar    G    A        0      0        2 
   8   chr8_12061749   Sample    G    A        1      2        2 
   8   chr8_12062381     AAsi    A    G        0      0        2 
   8   chr8_12062381     AKia    A    G        0      0        2 
   8   chr8_12062381     AOna    A    G        0      0        2 
   8   chr8_12062381     ASom    A    G        0      0        2 
   8   chr8_12062381     HCab    A    G        0      0        2 
   8   chr8_12062381     HPrz    A    G        0      0        2 
   8   chr8_12062381     ZBoe    A    G        0      0        2 
   8   chr8_12062381     ZGre    A    G        1      2        2 
   8   chr8_12062381     ZHar    A    G        0      0        2 
   8   chr8_12062381   Sample    A    G        0      0        2 
   8   chr8_12062808     AAsi    A    G        0      0        2 
   8   chr8_12062808     AKia    A    G        0      0        2 
   8   chr8_12062808     AOna    A    G        0      0        2 
   8   chr8_12062808     ASom    A    G        0      0        2 
   8   chr8_12062808     HCab    A    G        1      2        2 
   8   chr8_12062808     HPrz    A    G        1      2        2 
   8   chr8_12062808     ZBoe    A    G        0      0        2 
   8   chr8_12062808     ZGre    A    G        0      0        2 
   8   chr8_12062808     ZHar    A    G        0      0        2 
   8   chr8_12062808   Sample    A    G        1      2        2 
   8   chr8_12064440     AAsi    A    G        0      0        2 
   8   chr8_12064440     AKia    A    G        0      0        2 
   8   chr8_12064440     AOna    A    G        0      0        2 
   8   chr8_12064440     ASom    A    G        0      0        2 
   8   chr8_12064440     HCab    A    G      0.5      1        2 
   8   chr8_12064440     HPrz    A    G      0.5      1        2 
   8   chr8_12064440     ZBoe    A    G        0      0        2 
   8   chr8_12064440     ZGre    A    G        0      0        2 
   8   chr8_12064440     ZHar    A    G        0      0        2 
   8   chr8_12064440   Sample    A    G        0      0        2 
   8   chr8_12066589     AAsi    C    T        0      0        2 
   8   chr8_12066589     AKia    C    T        0      0        2 
   8   chr8_12066589     AOna    C    T        0      0        2 
   8   chr8_12066589     ASom    C    T        0      0        2 
   8   chr8_12066589     HCab    C    T        0      0        2 
   8   chr8_12066589     HPrz    C    T      0.5      1        2 
   8   chr8_12066589     ZBoe    C    T        0      0        2 
   8   chr8_12066589     ZGre    C    T        0      0        2 
   8   chr8_12066589     ZHar    C    T        0      0        2 
   8   chr8_12066589   Sample    C    T        0      0        2 
   8   chr8_12070796     AAsi    A    G        0      0        2 
   8   chr8_12070796     AKia    A    G        0      0        2 
   8   chr8_12070796     AOna    A    G        0      0        2 
   8   chr8_12070796     ASom    A    G        0      0        2 
   8   chr8_12070796     HCab    A    G        1      2        2 
   8   chr8_12070796     HPrz    A    G        1      2        2 
   8   chr8_12070796     ZBoe    A    G        0      0        2 
   8   chr8_12070796     ZGre    A    G        0      0        2 
   8   chr8_12070796     ZHar    A    G        0      0        2 
   8   chr8_12070796   Sample    A    G        1      2        2 
   8   chr8_12075233     AAsi    C    A      0.5      1        2 
   8   chr8_12075233     AKia    C    A        0      0        2 
   8   chr8_12075233     AOna    C    A        0      0        2 
   8   chr8_12075233     ASom    C    A        0      0        2 
   8   chr8_12075233     HCab    C    A        0      0        2 
   8   chr8_12075233     HPrz    C    A        0      0        2 
   8   chr8_12075233     ZBoe    C    A        0      0        2 
   8   chr8_12075233     ZGre    C    A        0      0        2 
   8   chr8_12075233     ZHar    C    A        0      0        2 
   8   chr8_12075233   Sample    C    A        0      0        2 
   8   chr8_12080720     AAsi    A    G        1      2        2 
   8   chr8_12080720     AKia    A    G        1      2        2 
   8   chr8_12080720     AOna    A    G        1      2        2 
   8   chr8_12080720     ASom    A    G        1      2        2 
   8   chr8_12080720     HCab    A    G        0      0        2 
   8   chr8_12080720     HPrz    A    G        0      0        2 
   8   chr8_12080720     ZBoe    A    G        0      0        2 
   8   chr8_12080720     ZGre    A    G        0      0        2 
   8   chr8_12080720     ZHar    A    G        0      0        2 
   8   chr8_12080720   Sample    A    G        0      0        2 
   8   chr8_12084786     AAsi    A    G        0      0        2 
   8   chr8_12084786     AKia    A    G        0      0        2 
   8   chr8_12084786     AOna    A    G        0      0        2 
   8   chr8_12084786     ASom    A    G        0      0        2 
   8   chr8_12084786     HCab    A    G        0      0        2 
   8   chr8_12084786     HPrz    A    G        0      0        2 
   8   chr8_12084786     ZBoe    A    G      0.5      1        2 
   8   chr8_12084786     ZGre    A    G        0      0        2 
   8   chr8_12084786     ZHar    A    G        0      0        2 
   8   chr8_12084786   Sample    A    G        0      0        2 
   8   chr8_12089623     AAsi    A    T        0      0        2 
   8   chr8_12089623     AKia    A    T        0      0        2 
   8   chr8_12089623     AOna    A    T        0      0        2 
   8   chr8_12089623     ASom    A    T        0      0        2 
   8   chr8_12089623     HCab    A    T        1      2        2 
   8   chr8_12089623     HPrz    A    T        1      2        2 
   8   chr8_12089623     ZBoe    A    T        0      0        2 
   8   chr8_12089623     ZGre    A    T        0      0        2 
   8   chr8_12089623     ZHar    A    T        0      0        2 
   8   chr8_12089623   Sample    A    T        1      2        2 
   8   chr8_12093083     AAsi    A    G        0      0        2 
   8   chr8_12093083     AKia    A    G        0      0        2 
   8   chr8_12093083     AOna    A    G        0      0        2 
   8   chr8_12093083     ASom    A    G        0      0        2 
   8   chr8_12093083     HCab    A    G        0      0        2 
   8   chr8_12093083     HPrz    A    G      0.5      1        2 
   8   chr8_12093083     ZBoe    A    G        0      0        2 
   8   chr8_12093083     ZGre    A    G        0      0        2 
   8   chr8_12093083     ZHar    A    G        0      0        2 
   8   chr8_12093083   Sample    A    G        0      0        2 
   8   chr8_12096593     AAsi    A    C        0      0        2 
   8   chr8_12096593     AKia    A    C        0      0        2 
   8   chr8_12096593     AOna    A    C        0      0        2 
   8   chr8_12096593     ASom    A    C        0      0        2 
   8   chr8_12096593     HCab    A    C        1      2        2 
   8   chr8_12096593     HPrz    A    C        1      2        2 
   8   chr8_12096593     ZBoe    A    C        0      0        2 
   8   chr8_12096593     ZGre    A    C        0      0        2 
   8   chr8_12096593     ZHar    A    C        0      0        2 
   8   chr8_12096593   Sample    A    C        1      2        2 
   8   chr8_12099627     AAsi    G    A        0      0        2 
   8   chr8_12099627     AKia    G    A        1      2        2 
   8   chr8_12099627     AOna    G    A        0      0        2 
   8   chr8_12099627     ASom    G    A        0      0        2 
   8   chr8_12099627     HCab    G    A        0      0        2 
   8   chr8_12099627     HPrz    G    A        0      0        2 
   8   chr8_12099627     ZBoe    G    A        0      0        2 
   8   chr8_12099627     ZGre    G    A        0      0        2 
   8   chr8_12099627     ZHar    G    A        0      0        2 
   8   chr8_12099627   Sample    G    A        0      0        2 
   8   chr8_12101629     AAsi    G    A        0      0        2 
   8   chr8_12101629     AKia    G    A        0      0        2 
   8   chr8_12101629     AOna    G    A        0      0        2 
   8   chr8_12101629     ASom    G    A        0      0        2 
   8   chr8_12101629     HCab    G    A      0.5      1        2 
   8   chr8_12101629     HPrz    G    A      0.5      1        2 
   8   chr8_12101629     ZBoe    G    A        0      0        2 
   8   chr8_12101629     ZGre    G    A        0      0        2 
   8   chr8_12101629     ZHar    G    A        0      0        2 
   8   chr8_12101629   Sample    G    A        0      0        2 
   8   chr8_12101773     AAsi    A    G        0      0        2 
   8   chr8_12101773     AKia    A    G        0      0        2 
   8   chr8_12101773     AOna    A    G        0      0        2 
   8   chr8_12101773     ASom    A    G        0      0        2 
   8   chr8_12101773     HCab    A    G        1      2        2 
   8   chr8_12101773     HPrz    A    G        1      2        2 
   8   chr8_12101773     ZBoe    A    G        0      0        2 
   8   chr8_12101773     ZGre    A    G        0      0        2 
   8   chr8_12101773     ZHar    A    G        0      0        2 
   8   chr8_12101773   Sample    A    G        1      2        2 
   8   chr8_12106460     AAsi    C    T        0      0        2 
   8   chr8_12106460     AKia    C    T        0      0        2 
   8   chr8_12106460     AOna    C    T        0      0        2 
   8   chr8_12106460     ASom    C    T        0      0        2 
   8   chr8_12106460     HCab    C    T        0      0        2 
   8   chr8_12106460     HPrz    C    T        0      0        2 
   8   chr8_12106460     ZBoe    C    T      0.5      1        2 
   8   chr8_12106460     ZGre    C    T        0      0        2 
   8   chr8_12106460     ZHar    C    T        0      0        2 
   8   chr8_12106460   Sample    C    T        0      0        2 
   8   chr8_12107676     AAsi    A    G        0      0        2 
   8   chr8_12107676     AKia    A    G        0      0        2 
   8   chr8_12107676     AOna    A    G        0      0        2 
   8   chr8_12107676     ASom    A    G        0      0        2 
   8   chr8_12107676     HCab    A    G        0      0        2 
   8   chr8_12107676     HPrz    A    G        0      0        2 
   8   chr8_12107676     ZBoe    A    G      0.5      1        2 
   8   chr8_12107676     ZGre    A    G        0      0        2 
   8   chr8_12107676     ZHar    A    G        0      0        2 
   8   chr8_12107676   Sample    A    G        0      0        2 
   8   chr8_12111322     AAsi    A    C        0      0        2 
   8   chr8_12111322     AKia    A    C        0      0        2 
   8   chr8_12111322     AOna    A    C        0      0        2 
   8   chr8_12111322     ASom    A    C        0      0        2 
   8   chr8_12111322     HCab    A    C        1      2        2 
   8   chr8_12111322     HPrz    A    C        1      2        2 
   8   chr8_12111322     ZBoe    A    C        0      0        2 
   8   chr8_12111322     ZGre    A    C        0      0        2 
   8   chr8_12111322     ZHar    A    C        0      0        2 
   8   chr8_12111322   Sample    A    C        1      2        2 
   8   chr8_12111912     AAsi    A    G        0      0        2 
   8   chr8_12111912     AKia    A    G        0      0        2 
   8   chr8_12111912     AOna    A    G        0      0        2 
   8   chr8_12111912     ASom    A    G        0      0        2 
   8   chr8_12111912     HCab    A    G      0.5      1        2 
   8   chr8_12111912     HPrz    A    G        0      0        2 
   8   chr8_12111912     ZBoe    A    G        0      0        2 
   8   chr8_12111912     ZGre    A    G        0      0        2 
   8   chr8_12111912     ZHar    A    G        0      0        2 
   8   chr8_12111912   Sample    A    G        0      0        2 
   8   chr8_12118438     AAsi    T    C        0      0        2 
   8   chr8_12118438     AKia    T    C        0      0        2 
   8   chr8_12118438     AOna    T    C        0      0        2 
   8   chr8_12118438     ASom    T    C        1      2        2 
   8   chr8_12118438     HCab    T    C        0      0        2 
   8   chr8_12118438     HPrz    T    C        0      0        2 
   8   chr8_12118438     ZBoe    T    C        0      0        2 
   8   chr8_12118438     ZGre    T    C        0      0        2 
   8   chr8_12118438     ZHar    T    C        0      0        2 
   8   chr8_12118438   Sample    T    C        0      0        2 
   8   chr8_12118772     AAsi    C    T        0      0        2 
   8   chr8_12118772     AKia    C    T        0      0        2 
   8   chr8_12118772     AOna    C    T        0      0        2 
   8   chr8_12118772     ASom    C    T        0      0        2 
   8   chr8_12118772     HCab    C    T        1      2        2 
   8   chr8_12118772     HPrz    C    T        1      2        2 
   8   chr8_12118772     ZBoe    C    T        0      0        2 
   8   chr8_12118772     ZGre    C    T        0      0        2 
   8   chr8_12118772     ZHar    C    T        0      0        2 
   8   chr8_12118772   Sample    C    T        1      2        2 
   8   chr8_12120707     AAsi    T    G        0      0        2 
   8   chr8_12120707     AKia    T    G        0      0        2 
   8   chr8_12120707     AOna    T    G      0.5      1        2 
   8   chr8_12120707     ASom    T    G        0      0        2 
   8   chr8_12120707     HCab    T    G        0      0        2 
   8   chr8_12120707     HPrz    T    G        0      0        2 
   8   chr8_12120707     ZBoe    T    G        0      0        2 
   8   chr8_12120707     ZGre    T    G        0      0        2 
   8   chr8_12120707     ZHar    T    G        0      0        2 
   8   chr8_12120707   Sample    T    G        0      0        2 
   8   chr8_12120958     AAsi    A    G      0.5      1        2 
   8   chr8_12120958     AKia    A    G        0      0        2 
   8   chr8_12120958     AOna    A    G        0      0        2 
   8   chr8_12120958     ASom    A    G        0      0        2 
   8   chr8_12120958     HCab    A    G        0      0        2 
   8   chr8_12120958     HPrz    A    G        0      0        2 
   8   chr8_12120958     ZBoe    A    G        0      0        2 
   8   chr8_12120958     ZGre    A    G        0      0        2 
   8   chr8_12120958     ZHar    A    G        1      2        2 
   8   chr8_12120958   Sample    A    G        0      0        2 
   8   chr8_12121681     AAsi    T    G        0      0        2 
   8   chr8_12121681     AKia    T    G        0      0        2 
   8   chr8_12121681     AOna    T    G        0      0        2 
   8   chr8_12121681     ASom    T    G        0      0        2 
   8   chr8_12121681     HCab    T    G        1      2        2 
   8   chr8_12121681     HPrz    T    G        1      2        2 
   8   chr8_12121681     ZBoe    T    G        0      0        2 
   8   chr8_12121681     ZGre    T    G        0      0        2 
   8   chr8_12121681     ZHar    T    G        0      0        2 
   8   chr8_12121681   Sample    T    G        1      2        2 
   8   chr8_12124824     AAsi    A    T        0      0        2 
   8   chr8_12124824     AKia    A    T        0      0        2 
   8   chr8_12124824     AOna    A    T        0      0        2 
   8   chr8_12124824     ASom    A    T        0      0        2 
   8   chr8_12124824     HCab    A    T        1      2        2 
   8   chr8_12124824     HPrz    A    T        1      2        2 
   8   chr8_12124824     ZBoe    A    T        0      0        2 
   8   chr8_12124824     ZGre    A    T        0      0        2 
   8   chr8_12124824     ZHar    A    T        0      0        2 
   8   chr8_12124824   Sample    A    T        1      2        2 
   8   chr8_12133867     AAsi    G    A        0      0        2 
   8   chr8_12133867     AKia    G    A        1      2        2 
   8   chr8_12133867     AOna    G    A        1      2        2 
   8   chr8_12133867     ASom    G    A        0      0        2 
   8   chr8_12133867     HCab    G    A        0      0        2 
   8   chr8_12133867     HPrz    G    A        0      0        2 
   8   chr8_12133867     ZBoe    G    A        0      0        2 
   8   chr8_12133867     ZGre    G    A        0      0        2 
   8   chr8_12133867     ZHar    G    A        0      0        2 
   8   chr8_12133867   Sample    G    A        0      0        2 
   8   chr8_12151765     AAsi    G    T        0      0        2 
   8   chr8_12151765     AKia    G    T        0      0        2 
   8   chr8_12151765     AOna    G    T        1      2        2 
   8   chr8_12151765     ASom    G    T        0      0        2 
   8   chr8_12151765     HCab    G    T        0      0        2 
   8   chr8_12151765     HPrz    G    T        0      0        2 
   8   chr8_12151765     ZBoe    G    T        0      0        2 
   8   chr8_12151765     ZGre    G    T        0      0        2 
   8   chr8_12151765     ZHar    G    T        0      0        2 
   8   chr8_12151765   Sample    G    T        0      0        2 
   8   chr8_12159900     AAsi    G    T        1      2        2 
   8   chr8_12159900     AKia    G    T        1      2        2 
   8   chr8_12159900     AOna    G    T        1      2        2 
   8   chr8_12159900     ASom    G    T        1      2        2 
   8   chr8_12159900     HCab    G    T        0      0        2 
   8   chr8_12159900     HPrz    G    T        0      0        2 
   8   chr8_12159900     ZBoe    G    T        0      0        2 
   8   chr8_12159900     ZGre    G    T        0      0        2 
   8   chr8_12159900     ZHar    G    T        1      2        2 
   8   chr8_12159900   Sample    G    T        0      0        2 
   8   chr8_12160552     AAsi    T    A        0      0        2 
   8   chr8_12160552     AKia    T    A        0      0        2 
   8   chr8_12160552     AOna    T    A        0      0        2 
   8   chr8_12160552     ASom    T    A        0      0        2 
   8   chr8_12160552     HCab    T    A        1      2        2 
   8   chr8_12160552     HPrz    T    A        1      2        2 
   8   chr8_12160552     ZBoe    T    A        0      0        2 
   8   chr8_12160552     ZGre    T    A        0      0        2 
   8   chr8_12160552     ZHar    T    A        0      0        2 
   8   chr8_12160552   Sample    T    A        1      2        2 
   8   chr8_12167980     AAsi    T    C        0      0        2 
   8   chr8_12167980     AKia    T    C        0      0        2 
   8   chr8_12167980     AOna    T    C        0      0        2 
   8   chr8_12167980     ASom    T    C        1      2        2 
   8   chr8_12167980     HCab    T    C        0      0        2 
   8   chr8_12167980     HPrz    T    C        0      0        2 
   8   chr8_12167980     ZBoe    T    C        0      0        2 
   8   chr8_12167980     ZGre    T    C        0      0        2 
   8   chr8_12167980     ZHar    T    C        0      0        2 
   8   chr8_12167980   Sample    T    C        0      0        2 
   8   chr8_12169649     AAsi    A    G        0      0        2 
   8   chr8_12169649     AKia    A    G        0      0        2 
   8   chr8_12169649     AOna    A    G      0.5      1        2 
   8   chr8_12169649     ASom    A    G        0      0        2 
   8   chr8_12169649     HCab    A    G        0      0        2 
   8   chr8_12169649     HPrz    A    G        0      0        2 
   8   chr8_12169649     ZBoe    A    G        0      0        2 
   8   chr8_12169649     ZGre    A    G        0      0        2 
   8   chr8_12169649     ZHar    A    G        0      0        2 
   8   chr8_12169649   Sample    A    G        0      0        2 
   8   chr8_12171347     AAsi    G    A        0      0        2 
   8   chr8_12171347     AKia    G    A        0      0        2 
   8   chr8_12171347     AOna    G    A        0      0        2 
   8   chr8_12171347     ASom    G    A        0      0        2 
   8   chr8_12171347     HCab    G    A        1      2        2 
   8   chr8_12171347     HPrz    G    A        1      2        2 
   8   chr8_12171347     ZBoe    G    A        0      0        2 
   8   chr8_12171347     ZGre    G    A        0      0        2 
   8   chr8_12171347     ZHar    G    A        0      0        2 
   8   chr8_12171347   Sample    G    A        1      2        2 
   8   chr8_12172393     AAsi    C    G        0      0        2 
   8   chr8_12172393     AKia    C    G        0      0        2 
   8   chr8_12172393     AOna    C    G        0      0        2 
   8   chr8_12172393     ASom    C    G        1      2        2 
   8   chr8_12172393     HCab    C    G        0      0        2 
   8   chr8_12172393     HPrz    C    G        0      0        2 
   8   chr8_12172393     ZBoe    C    G        0      0        2 
   8   chr8_12172393     ZGre    C    G        0      0        2 
   8   chr8_12172393     ZHar    C    G        0      0        2 
   8   chr8_12172393   Sample    C    G        0      0        2 
   8   chr8_12173862     AAsi    A    G        0      0        2 
   8   chr8_12173862     AKia    A    G        0      0        2 
   8   chr8_12173862     AOna    A    G        0      0        2 
   8   chr8_12173862     ASom    A    G        0      0        2 
   8   chr8_12173862     HCab    A    G        0      0        2 
   8   chr8_12173862     HPrz    A    G      0.5      1        2 
   8   chr8_12173862     ZBoe    A    G        0      0        2 
   8   chr8_12173862     ZGre    A    G        0      0        2 
   8   chr8_12173862     ZHar    A    G        0      0        2 
   8   chr8_12173862   Sample    A    G        0      0        2 
   8   chr8_12174238     AAsi    A    T        0      0        2 
   8   chr8_12174238     AKia    A    T        0      0        2 
   8   chr8_12174238     AOna    A    T        0      0        2 
   8   chr8_12174238     ASom    A    T        0      0        2 
   8   chr8_12174238     HCab    A    T        0      0        2 
   8   chr8_12174238     HPrz    A    T        0      0        2 
   8   chr8_12174238     ZBoe    A    T        0      0        2 
   8   chr8_12174238     ZGre    A    T      0.5      1        2 
   8   chr8_12174238     ZHar    A    T        0      0        2 
   8   chr8_12174238   Sample    A    T        0      0        2 
   8   chr8_12176967     AAsi    T    C        0      0        2 
   8   chr8_12176967     AKia    T    C        1      2        2 
   8   chr8_12176967     AOna    T    C        0      0        2 
   8   chr8_12176967     ASom    T    C        0      0        2 
   8   chr8_12176967     HCab    T    C        0      0        2 
   8   chr8_12176967     HPrz    T    C        0      0        2 
   8   chr8_12176967     ZBoe    T    C        0      0        2 
   8   chr8_12176967     ZGre    T    C        0      0        2 
   8   chr8_12176967     ZHar    T    C        0      0        2 
   8   chr8_12176967   Sample    T    C        0      0        2 
   8   chr8_12179317     AAsi    T    C        0      0        2 
   8   chr8_12179317     AKia    T    C        0      0        2 
   8   chr8_12179317     AOna    T    C        0      0        2 
   8   chr8_12179317     ASom    T    C        0      0        2 
   8   chr8_12179317     HCab    T    C        0      0        2 
   8   chr8_12179317     HPrz    T    C        0      0        2 
   8   chr8_12179317     ZBoe    T    C        0      0        2 
   8   chr8_12179317     ZGre    T    C        0      0        2 
   8   chr8_12179317     ZHar    T    C        1      2        2 
   8   chr8_12179317   Sample    T    C        0      0        2 
   8   chr8_12181512     AAsi    T    C        0      0        2 
   8   chr8_12181512     AKia    T    C        0      0        2 
   8   chr8_12181512     AOna    T    C        0      0        2 
   8   chr8_12181512     ASom    T    C        0      0        2 
   8   chr8_12181512     HCab    T    C        0      0        2 
   8   chr8_12181512     HPrz    T    C        0      0        2 
   8   chr8_12181512     ZBoe    T    C        0      0        2 
   8   chr8_12181512     ZGre    T    C        1      2        2 
   8   chr8_12181512     ZHar    T    C        0      0        2 
   8   chr8_12181512   Sample    T    C        0      0        2 
   8   chr8_12190365     AAsi    T    G        0      0        2 
   8   chr8_12190365     AKia    T    G        1      2        2 
   8   chr8_12190365     AOna    T    G        0      0        2 
   8   chr8_12190365     ASom    T    G        0      0        2 
   8   chr8_12190365     HCab    T    G        0      0        2 
   8   chr8_12190365     HPrz    T    G        0      0        2 
   8   chr8_12190365     ZBoe    T    G        0      0        2 
   8   chr8_12190365     ZGre    T    G        0      0        2 
   8   chr8_12190365     ZHar    T    G        0      0        2 
   8   chr8_12190365   Sample    T    G        0      0        2 
   8   chr8_12192745     AAsi    G    A        0      0        2 
   8   chr8_12192745     AKia    G    A        0      0        2 
   8   chr8_12192745     AOna    G    A        0      0        2 
   8   chr8_12192745     ASom    G    A        0      0        2 
   8   chr8_12192745     HCab    G    A        0      0        2 
   8   chr8_12192745     HPrz    G    A        0      0        2 
   8   chr8_12192745     ZBoe    G    A      0.5      1        2 
   8   chr8_12192745     ZGre    G    A        0      0        2 
   8   chr8_12192745     ZHar    G    A        0      0        2 
   8   chr8_12192745   Sample    G    A        0      0        2 
   8   chr8_12195884     AAsi    T    G        0      0        2 
   8   chr8_12195884     AKia    T    G        0      0        2 
   8   chr8_12195884     AOna    T    G        0      0        2 
   8   chr8_12195884     ASom    T    G        0      0        2 
   8   chr8_12195884     HCab    T    G        1      2        2 
   8   chr8_12195884     HPrz    T    G        1      2        2 
   8   chr8_12195884     ZBoe    T    G        0      0        2 
   8   chr8_12195884     ZGre    T    G        0      0        2 
   8   chr8_12195884     ZHar    T    G        0      0        2 
   8   chr8_12195884   Sample    T    G        1      2        2 
   8   chr8_12198184     AAsi    A    G        0      0        2 
   8   chr8_12198184     AKia    A    G        0      0        2 
   8   chr8_12198184     AOna    A    G        0      0        2 
   8   chr8_12198184     ASom    A    G        0      0        2 
   8   chr8_12198184     HCab    A    G        0      0        2 
   8   chr8_12198184     HPrz    A    G        0      0        2 
   8   chr8_12198184     ZBoe    A    G      0.5      1        2 
   8   chr8_12198184     ZGre    A    G        0      0        2 
   8   chr8_12198184     ZHar    A    G        0      0        2 
   8   chr8_12198184   Sample    A    G        0      0        2 
   8   chr8_12199258     AAsi    A    G        0      0        2 
   8   chr8_12199258     AKia    A    G        0      0        2 
   8   chr8_12199258     AOna    A    G        0      0        2 
   8   chr8_12199258     ASom    A    G        0      0        2 
   8   chr8_12199258     HCab    A    G      0.5      1        2 
   8   chr8_12199258     HPrz    A    G      0.5      1        2 
   8   chr8_12199258     ZBoe    A    G        0      0        2 
   8   chr8_12199258     ZGre    A    G        0      0        2 
   8   chr8_12199258     ZHar    A    G        0      0        2 
   8   chr8_12199258   Sample    A    G        1      2        2 
   8   chr8_12202827     AAsi    G    A        0      0        2 
   8   chr8_12202827     AKia    G    A        0      0        2 
   8   chr8_12202827     AOna    G    A      0.5      1        2 
   8   chr8_12202827     ASom    G    A        0      0        2 
   8   chr8_12202827     HCab    G    A        0      0        2 
   8   chr8_12202827     HPrz    G    A        0      0        2 
   8   chr8_12202827     ZBoe    G    A        0      0        2 
   8   chr8_12202827     ZGre    G    A        0      0        2 
   8   chr8_12202827     ZHar    G    A        0      0        2 
   8   chr8_12202827   Sample    G    A        0      0        2 
   8   chr8_12203212     AAsi    T    C        0      0        2 
   8   chr8_12203212     AKia    T    C        0      0        2 
   8   chr8_12203212     AOna    T    C        0      0        2 
   8   chr8_12203212     ASom    T    C        0      0        2 
   8   chr8_12203212     HCab    T    C        1      2        2 
   8   chr8_12203212     HPrz    T    C        1      2        2 
   8   chr8_12203212     ZBoe    T    C        0      0        2 
   8   chr8_12203212     ZGre    T    C        0      0        2 
   8   chr8_12203212     ZHar    T    C        0      0        2 
   8   chr8_12203212   Sample    T    C        1      2        2 
   8   chr8_12205185     AAsi    T    C        0      0        2 
   8   chr8_12205185     AKia    T    C        0      0        2 
   8   chr8_12205185     AOna    T    C      0.5      1        2 
   8   chr8_12205185     ASom    T    C        0      0        2 
   8   chr8_12205185     HCab    T    C        0      0        2 
   8   chr8_12205185     HPrz    T    C        0      0        2 
   8   chr8_12205185     ZBoe    T    C        0      0        2 
   8   chr8_12205185     ZGre    T    C        0      0        2 
   8   chr8_12205185     ZHar    T    C        0      0        2 
   8   chr8_12205185   Sample    T    C        0      0        2 
   8   chr8_12206584     AAsi    G    A        0      0        2 
   8   chr8_12206584     AKia    G    A        0      0        2 
   8   chr8_12206584     AOna    G    A        0      0        2 
   8   chr8_12206584     ASom    G    A        0      0        2 
   8   chr8_12206584     HCab    G    A        0      0        2 
   8   chr8_12206584     HPrz    G    A        1      2        2 
   8   chr8_12206584     ZBoe    G    A        0      0        2 
   8   chr8_12206584     ZGre    G    A        0      0        2 
   8   chr8_12206584     ZHar    G    A        0      0        2 
   8   chr8_12206584   Sample    G    A        1      2        2 
   8   chr8_12210713     AAsi    C    T        0      0        2 
   8   chr8_12210713     AKia    C    T        0      0        2 
   8   chr8_12210713     AOna    C    T        0      0        2 
   8   chr8_12210713     ASom    C    T        0      0        2 
   8   chr8_12210713     HCab    C    T        1      2        2 
   8   chr8_12210713     HPrz    C    T        1      2        2 
   8   chr8_12210713     ZBoe    C    T        0      0        2 
   8   chr8_12210713     ZGre    C    T        0      0        2 
   8   chr8_12210713     ZHar    C    T        0      0        2 
   8   chr8_12210713   Sample    C    T        1      2        2 
   8   chr8_12214567     AAsi    G    A        0      0        2 
   8   chr8_12214567     AKia    G    A        0      0        2 
   8   chr8_12214567     AOna    G    A        0      0        2 
   8   chr8_12214567     ASom    G    A        0      0        2 
   8   chr8_12214567     HCab    G    A        1      2        2 
   8   chr8_12214567     HPrz    G    A        1      2        2 
   8   chr8_12214567     ZBoe    G    A        0      0        2 
   8   chr8_12214567     ZGre    G    A        0      0        2 
   8   chr8_12214567     ZHar    G    A        0      0        2 
   8   chr8_12214567   Sample    G    A        1      2        2 
   8   chr8_12218063     AAsi    T    C        0      0        2 
   8   chr8_12218063     AKia    T    C        0      0        2 
   8   chr8_12218063     AOna    T    C        0      0        2 
   8   chr8_12218063     ASom    T    C      0.5      1        2 
   8   chr8_12218063     HCab    T    C        0      0        2 
   8   chr8_12218063     HPrz    T    C        0      0        2 
   8   chr8_12218063     ZBoe    T    C        0      0        2 
   8   chr8_12218063     ZGre    T    C        0      0        2 
   8   chr8_12218063     ZHar    T    C        0      0        2 
   8   chr8_12218063   Sample    T    C        0      0        2 
   8   chr8_12224951     AAsi    G    A        0      0        2 
   8   chr8_12224951     AKia    G    A        1      2        2 
   8   chr8_12224951     AOna    G    A        1      2        2 
   8   chr8_12224951     ASom    G    A        0      0        2 
   8   chr8_12224951     HCab    G    A        0      0        2 
   8   chr8_12224951     HPrz    G    A        0      0        2 
   8   chr8_12224951     ZBoe    G    A        0      0        2 
   8   chr8_12224951     ZGre    G    A        0      0        2 
   8   chr8_12224951     ZHar    G    A        0      0        2 
   8   chr8_12224951   Sample    G    A        0      0        2 
   8   chr8_12225607     AAsi    G    A        0      0        2 
   8   chr8_12225607     AKia    G    A        0      0        2 
   8   chr8_12225607     AOna    G    A        0      0        2 
   8   chr8_12225607     ASom    G    A        0      0        2 
   8   chr8_12225607     HCab    G    A      0.5      1        2 
   8   chr8_12225607     HPrz    G    A      0.5      1        2 
   8   chr8_12225607     ZBoe    G    A        0      0        2 
   8   chr8_12225607     ZGre    G    A        0      0        2 
   8   chr8_12225607     ZHar    G    A        0      0        2 
   8   chr8_12225607   Sample    G    A        0      0        2 
   8   chr8_12226368     AAsi    A    G        0      0        2 
   8   chr8_12226368     AKia    A    G        0      0        2 
   8   chr8_12226368     AOna    A    G        0      0        2 
   8   chr8_12226368     ASom    A    G        0      0        2 
   8   chr8_12226368     HCab    A    G      0.5      1        2 
   8   chr8_12226368     HPrz    A    G      0.5      1        2 
   8   chr8_12226368     ZBoe    A    G        0      0        2 
   8   chr8_12226368     ZGre    A    G        0      0        2 
   8   chr8_12226368     ZHar    A    G        0      0        2 
   8   chr8_12226368   Sample    A    G        1      2        2 
   8   chr8_12232277     AAsi    A    G        0      0        2 
   8   chr8_12232277     AKia    A    G        0      0        2 
   8   chr8_12232277     AOna    A    G        0      0        2 
   8   chr8_12232277     ASom    A    G        0      0        2 
   8   chr8_12232277     HCab    A    G        0      0        2 
   8   chr8_12232277     HPrz    A    G        0      0        2 
   8   chr8_12232277     ZBoe    A    G        0      0        2 
   8   chr8_12232277     ZGre    A    G        1      2        2 
   8   chr8_12232277     ZHar    A    G        0      0        2 
   8   chr8_12232277   Sample    A    G        0      0        2 
   8   chr8_12234188     AAsi    C    G        0      0        2 
   8   chr8_12234188     AKia    C    G        0      0        2 
   8   chr8_12234188     AOna    C    G        0      0        2 
   8   chr8_12234188     ASom    C    G        0      0        2 
   8   chr8_12234188     HCab    C    G        1      2        2 
   8   chr8_12234188     HPrz    C    G        1      2        2 
   8   chr8_12234188     ZBoe    C    G        0      0        2 
   8   chr8_12234188     ZGre    C    G        0      0        2 
   8   chr8_12234188     ZHar    C    G        0      0        2 
   8   chr8_12234188   Sample    C    G        1      2        2 
   8   chr8_12234480     AAsi    T    C        0      0        2 
   8   chr8_12234480     AKia    T    C      0.5      1        2 
   8   chr8_12234480     AOna    T    C        0      0        2 
   8   chr8_12234480     ASom    T    C        0      0        2 
   8   chr8_12234480     HCab    T    C        0      0        2 
   8   chr8_12234480     HPrz    T    C        0      0        2 
   8   chr8_12234480     ZBoe    T    C      0.5      1        2 
   8   chr8_12234480     ZGre    T    C        0      0        2 
   8   chr8_12234480     ZHar    T    C        0      0        2 
   8   chr8_12234480   Sample    T    C        0      0        2 
   8   chr8_12234639     AAsi    G    A        0      0        2 
   8   chr8_12234639     AKia    G    A        0      0        2 
   8   chr8_12234639     AOna    G    A        1      2        2 
   8   chr8_12234639     ASom    G    A        0      0        2 
   8   chr8_12234639     HCab    G    A        0      0        2 
   8   chr8_12234639     HPrz    G    A        0      0        2 
   8   chr8_12234639     ZBoe    G    A        0      0        2 
   8   chr8_12234639     ZGre    G    A        0      0        2 
   8   chr8_12234639     ZHar    G    A        0      0        2 
   8   chr8_12234639   Sample    G    A        0      0        2 
   8   chr8_12237726     AAsi    G    A        0      0        2 
   8   chr8_12237726     AKia    G    A        0      0        2 
   8   chr8_12237726     AOna    G    A        0      0        2 
   8   chr8_12237726     ASom    G    A        0      0        2 
   8   chr8_12237726     HCab    G    A        0      0        2 
   8   chr8_12237726     HPrz    G    A        0      0        2 
   8   chr8_12237726     ZBoe    G    A      0.5      1        2 
   8   chr8_12237726     ZGre    G    A        0      0        2 
   8   chr8_12237726     ZHar    G    A        0      0        2 
   8   chr8_12237726   Sample    G    A        0      0        2 
   8   chr8_12245331     AAsi    A    T        0      0        2 
   8   chr8_12245331     AKia    A    T        0      0        2 
   8   chr8_12245331     AOna    A    T        0      0        2 
   8   chr8_12245331     ASom    A    T        0      0        2 
   8   chr8_12245331     HCab    A    T        1      2        2 
   8   chr8_12245331     HPrz    A    T        1      2        2 
   8   chr8_12245331     ZBoe    A    T        0      0        2 
   8   chr8_12245331     ZGre    A    T        0      0        2 
   8   chr8_12245331     ZHar    A    T        0      0        2 
   8   chr8_12245331   Sample    A    T        1      2        2 
   8   chr8_12249404     AAsi    A    G        0      0        2 
   8   chr8_12249404     AKia    A    G        0      0        2 
   8   chr8_12249404     AOna    A    G        0      0        2 
   8   chr8_12249404     ASom    A    G        0      0        2 
   8   chr8_12249404     HCab    A    G        1      2        2 
   8   chr8_12249404     HPrz    A    G        1      2        2 
   8   chr8_12249404     ZBoe    A    G        0      0        2 
   8   chr8_12249404     ZGre    A    G        0      0        2 
   8   chr8_12249404     ZHar    A    G        0      0        2 
   8   chr8_12249404   Sample    A    G        1      2        2 
   8   chr8_12260725     AAsi    C    T        0      0        2 
   8   chr8_12260725     AKia    C    T        0      0        2 
   8   chr8_12260725     AOna    C    T        0      0        2 
   8   chr8_12260725     ASom    C    T        0      0        2 
   8   chr8_12260725     HCab    C    T        1      2        2 
   8   chr8_12260725     HPrz    C    T        1      2        2 
   8   chr8_12260725     ZBoe    C    T        0      0        2 
   8   chr8_12260725     ZGre    C    T        0      0        2 
   8   chr8_12260725     ZHar    C    T        0      0        2 
   8   chr8_12260725   Sample    C    T        1      2        2 
   8   chr8_12260981     AAsi    G    C        0      0        2 
   8   chr8_12260981     AKia    G    C        0      0        2 
   8   chr8_12260981     AOna    G    C        0      0        2 
   8   chr8_12260981     ASom    G    C        0      0        2 
   8   chr8_12260981     HCab    G    C        1      2        2 
   8   chr8_12260981     HPrz    G    C        1      2        2 
   8   chr8_12260981     ZBoe    G    C        0      0        2 
   8   chr8_12260981     ZGre    G    C        0      0        2 
   8   chr8_12260981     ZHar    G    C        0      0        2 
   8   chr8_12260981   Sample    G    C        1      2        2 
   8   chr8_12272396     AAsi    T    C        0      0        2 
   8   chr8_12272396     AKia    T    C        0      0        2 
   8   chr8_12272396     AOna    T    C        0      0        2 
   8   chr8_12272396     ASom    T    C        0      0        2 
   8   chr8_12272396     HCab    T    C        0      0        2 
   8   chr8_12272396     HPrz    T    C      0.5      1        2 
   8   chr8_12272396     ZBoe    T    C        0      0        2 
   8   chr8_12272396     ZGre    T    C        0      0        2 
   8   chr8_12272396     ZHar    T    C        0      0        2 
   8   chr8_12272396   Sample    T    C        0      0        2 
   8   chr8_12279504     AAsi    T    C      0.5      1        2 
   8   chr8_12279504     AKia    T    C        0      0        2 
   8   chr8_12279504     AOna    T    C        0      0        2 
   8   chr8_12279504     ASom    T    C        1      2        2 
   8   chr8_12279504     HCab    T    C        0      0        2 
   8   chr8_12279504     HPrz    T    C        0      0        2 
   8   chr8_12279504     ZBoe    T    C        0      0        2 
   8   chr8_12279504     ZGre    T    C        0      0        2 
   8   chr8_12279504     ZHar    T    C        0      0        2 
   8   chr8_12279504   Sample    T    C        0      0        2 
   8   chr8_12283363     AAsi    G    A        0      0        2 
   8   chr8_12283363     AKia    G    A        0      0        2 
   8   chr8_12283363     AOna    G    A        0      0        2 
   8   chr8_12283363     ASom    G    A        0      0        2 
   8   chr8_12283363     HCab    G    A        0      0        2 
   8   chr8_12283363     HPrz    G    A      0.5      1        2 
   8   chr8_12283363     ZBoe    G    A        0      0        2 
   8   chr8_12283363     ZGre    G    A        0      0        2 
   8   chr8_12283363     ZHar    G    A        0      0        2 
   8   chr8_12283363   Sample    G    A        0      0        2 
   8   chr8_12283759     AAsi    G    C      0.5      1        2 
   8   chr8_12283759     AKia    G    C        0      0        2 
   8   chr8_12283759     AOna    G    C        0      0        2 
   8   chr8_12283759     ASom    G    C        0      0        2 
   8   chr8_12283759     HCab    G    C        0      0        2 
   8   chr8_12283759     HPrz    G    C        0      0        2 
   8   chr8_12283759     ZBoe    G    C        0      0        2 
   8   chr8_12283759     ZGre    G    C        0      0        2 
   8   chr8_12283759     ZHar    G    C        0      0        2 
   8   chr8_12283759   Sample    G    C        0      0        2 
   8   chr8_12288598     AAsi    T    C        0      0        2 
   8   chr8_12288598     AKia    T    C      0.5      1        2 
   8   chr8_12288598     AOna    T    C        0      0        2 
   8   chr8_12288598     ASom    T    C        0      0        2 
   8   chr8_12288598     HCab    T    C        0      0        2 
   8   chr8_12288598     HPrz    T    C        0      0        2 
   8   chr8_12288598     ZBoe    T    C        0      0        2 
   8   chr8_12288598     ZGre    T    C        0      0        2 
   8   chr8_12288598     ZHar    T    C        0      0        2 
   8   chr8_12288598   Sample    T    C        0      0        2 
   8   chr8_12294492     AAsi    G    A        0      0        2 
   8   chr8_12294492     AKia    G    A        0      0        2 
   8   chr8_12294492     AOna    G    A        0      0        2 
   8   chr8_12294492     ASom    G    A        0      0        2 
   8   chr8_12294492     HCab    G    A        0      0        2 
   8   chr8_12294492     HPrz    G    A        0      0        2 
   8   chr8_12294492     ZBoe    G    A        0      0        2 
   8   chr8_12294492     ZGre    G    A        0      0        2 
   8   chr8_12294492     ZHar    G    A        1      2        2 
   8   chr8_12294492   Sample    G    A        0      0        2 
   8   chr8_12296369     AAsi    C    T        0      0        2 
   8   chr8_12296369     AKia    C    T        0      0        2 
   8   chr8_12296369     AOna    C    T        0      0        2 
   8   chr8_12296369     ASom    C    T        0      0        2 
   8   chr8_12296369     HCab    C    T        0      0        2 
   8   chr8_12296369     HPrz    C    T        0      0        2 
   8   chr8_12296369     ZBoe    C    T        1      2        2 
   8   chr8_12296369     ZGre    C    T        1      2        2 
   8   chr8_12296369     ZHar    C    T        0      0        2 
   8   chr8_12296369   Sample    C    T        0      0        2 
   8   chr8_12297642     AAsi    A    T      0.5      1        2 
   8   chr8_12297642     AKia    A    T        0      0        2 
   8   chr8_12297642     AOna    A    T        0      0        2 
   8   chr8_12297642     ASom    A    T        0      0        2 
   8   chr8_12297642     HCab    A    T        0      0        2 
   8   chr8_12297642     HPrz    A    T        0      0        2 
   8   chr8_12297642     ZBoe    A    T        0      0        2 
   8   chr8_12297642     ZGre    A    T        0      0        2 
   8   chr8_12297642     ZHar    A    T        0      0        2 
   8   chr8_12297642   Sample    A    T        0      0        2 
   8   chr8_12303987     AAsi    A    C        0      0        2 
   8   chr8_12303987     AKia    A    C        0      0        2 
   8   chr8_12303987     AOna    A    C      0.5      1        2 
   8   chr8_12303987     ASom    A    C        0      0        2 
   8   chr8_12303987     HCab    A    C        0      0        2 
   8   chr8_12303987     HPrz    A    C        0      0        2 
   8   chr8_12303987     ZBoe    A    C        0      0        2 
   8   chr8_12303987     ZGre    A    C        0      0        2 
   8   chr8_12303987     ZHar    A    C        0      0        2 
   8   chr8_12303987   Sample    A    C        0      0        2 
   8   chr8_12314810     AAsi    G    A        0      0        2 
   8   chr8_12314810     AKia    G    A        0      0        2 
   8   chr8_12314810     AOna    G    A        0      0        2 
   8   chr8_12314810     ASom    G    A        0      0        2 
   8   chr8_12314810     HCab    G    A        1      2        2 
   8   chr8_12314810     HPrz    G    A        1      2        2 
   8   chr8_12314810     ZBoe    G    A        0      0        2 
   8   chr8_12314810     ZGre    G    A        0      0        2 
   8   chr8_12314810     ZHar    G    A        0      0        2 
   8   chr8_12314810   Sample    G    A        1      2        2 
   8   chr8_12315180     AAsi    G    C        0      0        2 
   8   chr8_12315180     AKia    G    C        0      0        2 
   8   chr8_12315180     AOna    G    C        0      0        2 
   8   chr8_12315180     ASom    G    C        0      0        2 
   8   chr8_12315180     HCab    G    C        0      0        2 
   8   chr8_12315180     HPrz    G    C      0.5      1        2 
   8   chr8_12315180     ZBoe    G    C        0      0        2 
   8   chr8_12315180     ZGre    G    C        0      0        2 
   8   chr8_12315180     ZHar    G    C        0      0        2 
   8   chr8_12315180   Sample    G    C        1      2        2 
   8   chr8_12322774     AAsi    T    C        1      2        2 
   8   chr8_12322774     AKia    T    C        0      0        2 
   8   chr8_12322774     AOna    T    C        0      0        2 
   8   chr8_12322774     ASom    T    C        1      2        2 
   8   chr8_12322774     HCab    T    C        0      0        2 
   8   chr8_12322774     HPrz    T    C        0      0        2 
   8   chr8_12322774     ZBoe    T    C        0      0        2 
   8   chr8_12322774     ZGre    T    C        0      0        2 
   8   chr8_12322774     ZHar    T    C        0      0        2 
   8   chr8_12322774   Sample    T    C        0      0        2 
   8   chr8_12327896     AAsi    G    C        0      0        2 
   8   chr8_12327896     AKia    G    C        1      2        2 
   8   chr8_12327896     AOna    G    C      0.5      1        2 
   8   chr8_12327896     ASom    G    C        0      0        2 
   8   chr8_12327896     HCab    G    C        0      0        2 
   8   chr8_12327896     HPrz    G    C        0      0        2 
   8   chr8_12327896     ZBoe    G    C        0      0        2 
   8   chr8_12327896     ZGre    G    C        0      0        2 
   8   chr8_12327896     ZHar    G    C        0      0        2 
   8   chr8_12327896   Sample    G    C        0      0        2 
   8   chr8_12329329     AAsi    A    G        0      0        2 
   8   chr8_12329329     AKia    A    G        0      0        2 
   8   chr8_12329329     AOna    A    G        0      0        2 
   8   chr8_12329329     ASom    A    G        0      0        2 
   8   chr8_12329329     HCab    A    G        0      0        2 
   8   chr8_12329329     HPrz    A    G        0      0        2 
   8   chr8_12329329     ZBoe    A    G        0      0        2 
   8   chr8_12329329     ZGre    A    G      0.5      1        2 
   8   chr8_12329329     ZHar    A    G        0      0        2 
   8   chr8_12329329   Sample    A    G        0      0        2 
   8   chr8_12329468     AAsi    T    G        0      0        2 
   8   chr8_12329468     AKia    T    G        0      0        2 
   8   chr8_12329468     AOna    T    G        0      0        2 
   8   chr8_12329468     ASom    T    G        0      0        2 
   8   chr8_12329468     HCab    T    G        0      0        2 
   8   chr8_12329468     HPrz    T    G        0      0        2 
   8   chr8_12329468     ZBoe    T    G        0      0        2 
   8   chr8_12329468     ZGre    T    G        1      2        2 
   8   chr8_12329468     ZHar    T    G        0      0        2 
   8   chr8_12329468   Sample    T    G        0      0        2 
   8   chr8_12333542     AAsi    C    A        0      0        2 
   8   chr8_12333542     AKia    C    A        0      0        2 
   8   chr8_12333542     AOna    C    A        0      0        2 
   8   chr8_12333542     ASom    C    A        0      0        2 
   8   chr8_12333542     HCab    C    A        1      2        2 
   8   chr8_12333542     HPrz    C    A        1      2        2 
   8   chr8_12333542     ZBoe    C    A        0      0        2 
   8   chr8_12333542     ZGre    C    A        0      0        2 
   8   chr8_12333542     ZHar    C    A        0      0        2 
   8   chr8_12333542   Sample    C    A        1      2        2 
   8   chr8_12338434     AAsi    C    G        0      0        2 
   8   chr8_12338434     AKia    C    G        0      0        2 
   8   chr8_12338434     AOna    C    G        0      0        2 
   8   chr8_12338434     ASom    C    G        0      0        2 
   8   chr8_12338434     HCab    C    G        1      2        2 
   8   chr8_12338434     HPrz    C    G        1      2        2 
   8   chr8_12338434     ZBoe    C    G        0      0        2 
   8   chr8_12338434     ZGre    C    G        0      0        2 
   8   chr8_12338434     ZHar    C    G        0      0        2 
   8   chr8_12338434   Sample    C    G        1      2        2 
   8   chr8_12342189     AAsi    T    C        0      0        2 
   8   chr8_12342189     AKia    T    C      0.5      1        2 
   8   chr8_12342189     AOna    T    C        0      0        2 
   8   chr8_12342189     ASom    T    C        0      0        2 
   8   chr8_12342189     HCab    T    C        0      0        2 
   8   chr8_12342189     HPrz    T    C        0      0        2 
   8   chr8_12342189     ZBoe    T    C        0      0        2 
   8   chr8_12342189     ZGre    T    C        0      0        2 
   8   chr8_12342189     ZHar    T    C        0      0        2 
   8   chr8_12342189   Sample    T    C        0      0        2 
   8   chr8_12342264     AAsi    A    C        0      0        2 
   8   chr8_12342264     AKia    A    C        0      0        2 
   8   chr8_12342264     AOna    A    C        0      0        2 
   8   chr8_12342264     ASom    A    C        0      0        2 
   8   chr8_12342264     HCab    A    C        0      0        2 
   8   chr8_12342264     HPrz    A    C      0.5      1        2 
   8   chr8_12342264     ZBoe    A    C        0      0        2 
   8   chr8_12342264     ZGre    A    C        0      0        2 
   8   chr8_12342264     ZHar    A    C        0      0        2 
   8   chr8_12342264   Sample    A    C        0      0        2 
   8   chr8_12348294     AAsi    T    C        0      0        2 
   8   chr8_12348294     AKia    T    C        0      0        2 
   8   chr8_12348294     AOna    T    C        0      0        2 
   8   chr8_12348294     ASom    T    C        0      0        2 
   8   chr8_12348294     HCab    T    C        1      2        2 
   8   chr8_12348294     HPrz    T    C        1      2        2 
   8   chr8_12348294     ZBoe    T    C        0      0        2 
   8   chr8_12348294     ZGre    T    C        0      0        2 
   8   chr8_12348294     ZHar    T    C        0      0        2 
   8   chr8_12348294   Sample    T    C        1      2        2 
   8   chr8_12349172     AAsi    A    T        0      0        2 
   8   chr8_12349172     AKia    A    T        0      0        2 
   8   chr8_12349172     AOna    A    T        0      0        2 
   8   chr8_12349172     ASom    A    T        0      0        2 
   8   chr8_12349172     HCab    A    T        1      2        2 
   8   chr8_12349172     HPrz    A    T        1      2        2 
   8   chr8_12349172     ZBoe    A    T        0      0        2 
   8   chr8_12349172     ZGre    A    T        0      0        2 
   8   chr8_12349172     ZHar    A    T        0      0        2 
   8   chr8_12349172   Sample    A    T        1      2        2 
   8   chr8_12357688     AAsi    C    T        0      0        2 
   8   chr8_12357688     AKia    C    T        0      0        2 
   8   chr8_12357688     AOna    C    T        0      0        2 
   8   chr8_12357688     ASom    C    T        0      0        2 
   8   chr8_12357688     HCab    C    T        1      2        2 
   8   chr8_12357688     HPrz    C    T        1      2        2 
   8   chr8_12357688     ZBoe    C    T        0      0        2 
   8   chr8_12357688     ZGre    C    T        0      0        2 
   8   chr8_12357688     ZHar    C    T        0      0        2 
   8   chr8_12357688   Sample    C    T        1      2        2 
   8   chr8_12363625     AAsi    A    G        0      0        2 
   8   chr8_12363625     AKia    A    G        0      0        2 
   8   chr8_12363625     AOna    A    G        0      0        2 
   8   chr8_12363625     ASom    A    G        0      0        2 
   8   chr8_12363625     HCab    A    G      0.5      1        2 
   8   chr8_12363625     HPrz    A    G        0      0        2 
   8   chr8_12363625     ZBoe    A    G        0      0        2 
   8   chr8_12363625     ZGre    A    G        0      0        2 
   8   chr8_12363625     ZHar    A    G        0      0        2 
   8   chr8_12363625   Sample    A    G        0      0        2 
   8   chr8_12371022     AAsi    A    G        0      0        2 
   8   chr8_12371022     AKia    A    G        0      0        2 
   8   chr8_12371022     AOna    A    G      0.5      1        2 
   8   chr8_12371022     ASom    A    G        0      0        2 
   8   chr8_12371022     HCab    A    G        0      0        2 
   8   chr8_12371022     HPrz    A    G        0      0        2 
   8   chr8_12371022     ZBoe    A    G        0      0        2 
   8   chr8_12371022     ZGre    A    G        0      0        2 
   8   chr8_12371022     ZHar    A    G        0      0        2 
   8   chr8_12371022   Sample    A    G        0      0        2 
   8   chr8_12371652     AAsi    C    T        0      0        2 
   8   chr8_12371652     AKia    C    T        0      0        2 
   8   chr8_12371652     AOna    C    T        0      0        2 
   8   chr8_12371652     ASom    C    T        0      0        2 
   8   chr8_12371652     HCab    C    T        1      2        2 
   8   chr8_12371652     HPrz    C    T        1      2        2 
   8   chr8_12371652     ZBoe    C    T        0      0        2 
   8   chr8_12371652     ZGre    C    T        0      0        2 
   8   chr8_12371652     ZHar    C    T        0      0        2 
   8   chr8_12371652   Sample    C    T        1      2        2 
   8   chr8_12390029     AAsi    T    C        0      0        2 
   8   chr8_12390029     AKia    T    C        0      0        2 
   8   chr8_12390029     AOna    T    C        0      0        2 
   8   chr8_12390029     ASom    T    C        0      0        2 
   8   chr8_12390029     HCab    T    C        0      0        2 
   8   chr8_12390029     HPrz    T    C        0      0        2 
   8   chr8_12390029     ZBoe    T    C        1      2        2 
   8   chr8_12390029     ZGre    T    C        1      2        2 
   8   chr8_12390029     ZHar    T    C        1      2        2 
   8   chr8_12390029   Sample    T    C        0      0        2 
   8   chr8_12390386     AAsi    T    C        0      0        2 
   8   chr8_12390386     AKia    T    C        0      0        2 
   8   chr8_12390386     AOna    T    C        0      0        2 
   8   chr8_12390386     ASom    T    C        0      0        2 
   8   chr8_12390386     HCab    T    C        0      0        2 
   8   chr8_12390386     HPrz    T    C        0      0        2 
   8   chr8_12390386     ZBoe    T    C        1      2        2 
   8   chr8_12390386     ZGre    T    C        1      2        2 
   8   chr8_12390386     ZHar    T    C        1      2        2 
   8   chr8_12390386   Sample    T    C        0      0        2 
   8   chr8_12394129     AAsi    C    G        0      0        2 
   8   chr8_12394129     AKia    C    G        0      0        2 
   8   chr8_12394129     AOna    C    G        0      0        2 
   8   chr8_12394129     ASom    C    G        0      0        2 
   8   chr8_12394129     HCab    C    G        1      2        2 
   8   chr8_12394129     HPrz    C    G        1      2        2 
   8   chr8_12394129     ZBoe    C    G        0      0        2 
   8   chr8_12394129     ZGre    C    G        0      0        2 
   8   chr8_12394129     ZHar    C    G        0      0        2 
   8   chr8_12394129   Sample    C    G        1      2        2 
   8   chr8_12401497     AAsi    T    A        0      0        2 
   8   chr8_12401497     AKia    T    A        0      0        2 
   8   chr8_12401497     AOna    T    A        0      0        2 
   8   chr8_12401497     ASom    T    A        0      0        2 
   8   chr8_12401497     HCab    T    A        1      2        2 
   8   chr8_12401497     HPrz    T    A        1      2        2 
   8   chr8_12401497     ZBoe    T    A        0      0        2 
   8   chr8_12401497     ZGre    T    A        0      0        2 
   8   chr8_12401497     ZHar    T    A        0      0        2 
   8   chr8_12401497   Sample    T    A        1      2        2 
   8   chr8_12412783     AAsi    A    G        0      0        2 
   8   chr8_12412783     AKia    A    G        0      0        2 
   8   chr8_12412783     AOna    A    G        0      0        2 
   8   chr8_12412783     ASom    A    G        0      0        2 
   8   chr8_12412783     HCab    A    G        0      0        2 
   8   chr8_12412783     HPrz    A    G        0      0        2 
   8   chr8_12412783     ZBoe    A    G        0      0        2 
   8   chr8_12412783     ZGre    A    G        1      2        2 
   8   chr8_12412783     ZHar    A    G        0      0        2 
   8   chr8_12412783   Sample    A    G        0      0        2 
   8   chr8_12415937     AAsi    T    G        0      0        2 
   8   chr8_12415937     AKia    T    G        0      0        2 
   8   chr8_12415937     AOna    T    G        0      0        2 
   8   chr8_12415937     ASom    T    G      0.5      1        2 
   8   chr8_12415937     HCab    T    G        0      0        2 
   8   chr8_12415937     HPrz    T    G        0      0        2 
   8   chr8_12415937     ZBoe    T    G        0      0        2 
   8   chr8_12415937     ZGre    T    G        0      0        2 
   8   chr8_12415937     ZHar    T    G        0      0        2 
   8   chr8_12415937   Sample    T    G        0      0        2 
   8   chr8_12416514     AAsi    A    G        0      0        2 
   8   chr8_12416514     AKia    A    G        0      0        2 
   8   chr8_12416514     AOna    A    G        0      0        2 
   8   chr8_12416514     ASom    A    G        0      0        2 
   8   chr8_12416514     HCab    A    G        0      0        2 
   8   chr8_12416514     HPrz    A    G        0      0        2 
   8   chr8_12416514     ZBoe    A    G        1      2        2 
   8   chr8_12416514     ZGre    A    G        0      0        2 
   8   chr8_12416514     ZHar    A    G        0      0        2 
   8   chr8_12416514   Sample    A    G        0      0        2 
   8   chr8_12417050     AAsi    C    T        0      0        2 
   8   chr8_12417050     AKia    C    T        0      0        2 
   8   chr8_12417050     AOna    C    T        0      0        2 
   8   chr8_12417050     ASom    C    T        0      0        2 
   8   chr8_12417050     HCab    C    T        1      2        2 
   8   chr8_12417050     HPrz    C    T        1      2        2 
   8   chr8_12417050     ZBoe    C    T        0      0        2 
   8   chr8_12417050     ZGre    C    T        0      0        2 
   8   chr8_12417050     ZHar    C    T        0      0        2 
   8   chr8_12417050   Sample    C    T        1      2        2 
   8   chr8_12419884     AAsi    C    G        1      2        2 
   8   chr8_12419884     AKia    C    G        0      0        2 
   8   chr8_12419884     AOna    C    G        0      0        2 
   8   chr8_12419884     ASom    C    G        1      2        2 
   8   chr8_12419884     HCab    C    G        0      0        2 
   8   chr8_12419884     HPrz    C    G        0      0        2 
   8   chr8_12419884     ZBoe    C    G        0      0        2 
   8   chr8_12419884     ZGre    C    G        0      0        2 
   8   chr8_12419884     ZHar    C    G        0      0        2 
   8   chr8_12419884   Sample    C    G        0      0        2 
   8   chr8_12422277     AAsi    G    A        0      0        2 
   8   chr8_12422277     AKia    G    A        0      0        2 
   8   chr8_12422277     AOna    G    A        0      0        2 
   8   chr8_12422277     ASom    G    A        0      0        2 
   8   chr8_12422277     HCab    G    A        0      0        2 
   8   chr8_12422277     HPrz    G    A        0      0        2 
   8   chr8_12422277     ZBoe    G    A        0      0        2 
   8   chr8_12422277     ZGre    G    A        1      2        2 
   8   chr8_12422277     ZHar    G    A        0      0        2 
   8   chr8_12422277   Sample    G    A        0      0        2 
   8   chr8_12425543     AAsi    T    G        0      0        2 
   8   chr8_12425543     AKia    T    G        0      0        2 
   8   chr8_12425543     AOna    T    G        0      0        2 
   8   chr8_12425543     ASom    T    G        0      0        2 
   8   chr8_12425543     HCab    T    G        0      0        2 
   8   chr8_12425543     HPrz    T    G        1      2        2 
   8   chr8_12425543     ZBoe    T    G        0      0        2 
   8   chr8_12425543     ZGre    T    G        0      0        2 
   8   chr8_12425543     ZHar    T    G        0      0        2 
   8   chr8_12425543   Sample    T    G        0      0        2 
   8   chr8_12426789     AAsi    A    G        0      0        2 
   8   chr8_12426789     AKia    A    G        0      0        2 
   8   chr8_12426789     AOna    A    G        0      0        2 
   8   chr8_12426789     ASom    A    G        0      0        2 
   8   chr8_12426789     HCab    A    G        0      0        2 
   8   chr8_12426789     HPrz    A    G        0      0        2 
   8   chr8_12426789     ZBoe    A    G      0.5      1        2 
   8   chr8_12426789     ZGre    A    G        0      0        2 
   8   chr8_12426789     ZHar    A    G        0      0        2 
   8   chr8_12426789   Sample    A    G        0      0        2 
   8   chr8_12429173     AAsi    G    A        0      0        2 
   8   chr8_12429173     AKia    G    A        0      0        2 
   8   chr8_12429173     AOna    G    A        0      0        2 
   8   chr8_12429173     ASom    G    A        0      0        2 
   8   chr8_12429173     HCab    G    A        0      0        2 
   8   chr8_12429173     HPrz    G    A        1      2        2 
   8   chr8_12429173     ZBoe    G    A        0      0        2 
   8   chr8_12429173     ZGre    G    A        0      0        2 
   8   chr8_12429173     ZHar    G    A        0      0        2 
   8   chr8_12429173   Sample    G    A        0      0        2 
   8   chr8_12430236     AAsi    T    C        0      0        2 
   8   chr8_12430236     AKia    T    C        0      0        2 
   8   chr8_12430236     AOna    T    C        0      0        2 
   8   chr8_12430236     ASom    T    C        0      0        2 
   8   chr8_12430236     HCab    T    C        0      0        2 
   8   chr8_12430236     HPrz    T    C        0      0        2 
   8   chr8_12430236     ZBoe    T    C      0.5      1        2 
   8   chr8_12430236     ZGre    T    C        0      0        2 
   8   chr8_12430236     ZHar    T    C        0      0        2 
   8   chr8_12430236   Sample    T    C        0      0        2 
   8   chr8_12441035     AAsi    A    G        0      0        2 
   8   chr8_12441035     AKia    A    G        0      0        2 
   8   chr8_12441035     AOna    A    G        0      0        2 
   8   chr8_12441035     ASom    A    G        0      0        2 
   8   chr8_12441035     HCab    A    G        0      0        2 
   8   chr8_12441035     HPrz    A    G        0      0        2 
   8   chr8_12441035     ZBoe    A    G      0.5      1        2 
   8   chr8_12441035     ZGre    A    G        0      0        2 
   8   chr8_12441035     ZHar    A    G        0      0        2 
   8   chr8_12441035   Sample    A    G        0      0        2 
   8   chr8_12444207     AAsi    G    A        0      0        2 
   8   chr8_12444207     AKia    G    A        0      0        2 
   8   chr8_12444207     AOna    G    A        0      0        2 
   8   chr8_12444207     ASom    G    A        0      0        2 
   8   chr8_12444207     HCab    G    A      0.5      1        2 
   8   chr8_12444207     HPrz    G    A        0      0        2 
   8   chr8_12444207     ZBoe    G    A        0      0        2 
   8   chr8_12444207     ZGre    G    A        0      0        2 
   8   chr8_12444207     ZHar    G    A        0      0        2 
   8   chr8_12444207   Sample    G    A        0      0        2 
   8   chr8_12448257     AAsi    A    G        0      0        2 
   8   chr8_12448257     AKia    A    G        0      0        2 
   8   chr8_12448257     AOna    A    G        0      0        2 
   8   chr8_12448257     ASom    A    G        0      0        2 
   8   chr8_12448257     HCab    A    G        1      2        2 
   8   chr8_12448257     HPrz    A    G        1      2        2 
   8   chr8_12448257     ZBoe    A    G        0      0        2 
   8   chr8_12448257     ZGre    A    G        0      0        2 
   8   chr8_12448257     ZHar    A    G        0      0        2 
   8   chr8_12448257   Sample    A    G        0      0        2 
   8   chr8_12451987     AAsi    G    C        0      0        2 
   8   chr8_12451987     AKia    G    C        0      0        2 
   8   chr8_12451987     AOna    G    C        0      0        2 
   8   chr8_12451987     ASom    G    C        0      0        2 
   8   chr8_12451987     HCab    G    C        0      0        2 
   8   chr8_12451987     HPrz    G    C        0      0        2 
   8   chr8_12451987     ZBoe    G    C        0      0        2 
   8   chr8_12451987     ZGre    G    C        1      2        2 
   8   chr8_12451987     ZHar    G    C        0      0        2 
   8   chr8_12451987   Sample    G    C        0      0        2 
   8   chr8_12452885     AAsi    T    C        0      0        2 
   8   chr8_12452885     AKia    T    C        0      0        2 
   8   chr8_12452885     AOna    T    C        0      0        2 
   8   chr8_12452885     ASom    T    C        0      0        2 
   8   chr8_12452885     HCab    T    C        1      2        2 
   8   chr8_12452885     HPrz    T    C        1      2        2 
   8   chr8_12452885     ZBoe    T    C        0      0        2 
   8   chr8_12452885     ZGre    T    C        0      0        2 
   8   chr8_12452885     ZHar    T    C        0      0        2 
   8   chr8_12452885   Sample    T    C        1      2        2 
   8   chr8_12454009     AAsi    A    G        0      0        2 
   8   chr8_12454009     AKia    A    G        0      0        2 
   8   chr8_12454009     AOna    A    G        0      0        2 
   8   chr8_12454009     ASom    A    G        0      0        2 
   8   chr8_12454009     HCab    A    G        0      0        2 
   8   chr8_12454009     HPrz    A    G        0      0        2 
   8   chr8_12454009     ZBoe    A    G        0      0        2 
   8   chr8_12454009     ZGre    A    G        0      0        2 
   8   chr8_12454009     ZHar    A    G      0.5      1        2 
   8   chr8_12454009   Sample    A    G        0      0        2 
   8   chr8_12454182     AAsi    T    C        0      0        2 
   8   chr8_12454182     AKia    T    C        0      0        2 
   8   chr8_12454182     AOna    T    C      0.5      1        2 
   8   chr8_12454182     ASom    T    C        0      0        2 
   8   chr8_12454182     HCab    T    C        0      0        2 
   8   chr8_12454182     HPrz    T    C        0      0        2 
   8   chr8_12454182     ZBoe    T    C        0      0        2 
   8   chr8_12454182     ZGre    T    C      0.5      1        2 
   8   chr8_12454182     ZHar    T    C        0      0        2 
   8   chr8_12454182   Sample    T    C        1      2        2 
   8   chr8_12454237     AAsi    C    G        0      0        2 
   8   chr8_12454237     AKia    C    G        0      0        2 
   8   chr8_12454237     AOna    C    G        0      0        2 
   8   chr8_12454237     ASom    C    G        0      0        2 
   8   chr8_12454237     HCab    C    G        1      2        2 
   8   chr8_12454237     HPrz    C    G        1      2        2 
   8   chr8_12454237     ZBoe    C    G        0      0        2 
   8   chr8_12454237     ZGre    C    G        0      0        2 
   8   chr8_12454237     ZHar    C    G        0      0        2 
   8   chr8_12454237   Sample    C    G        1      2        2 
   8   chr8_12455027     AAsi    C    T        0      0        2 
   8   chr8_12455027     AKia    C    T        0      0        2 
   8   chr8_12455027     AOna    C    T        0      0        2 
   8   chr8_12455027     ASom    C    T        0      0        2 
   8   chr8_12455027     HCab    C    T        1      2        2 
   8   chr8_12455027     HPrz    C    T        1      2        2 
   8   chr8_12455027     ZBoe    C    T        0      0        2 
   8   chr8_12455027     ZGre    C    T        0      0        2 
   8   chr8_12455027     ZHar    C    T        0      0        2 
   8   chr8_12455027   Sample    C    T        1      2        2 
   8   chr8_12459974     AAsi    A    C        0      0        2 
   8   chr8_12459974     AKia    A    C        0      0        2 
   8   chr8_12459974     AOna    A    C        0      0        2 
   8   chr8_12459974     ASom    A    C        0      0        2 
   8   chr8_12459974     HCab    A    C        0      0        2 
   8   chr8_12459974     HPrz    A    C        0      0        2 
   8   chr8_12459974     ZBoe    A    C        0      0        2 
   8   chr8_12459974     ZGre    A    C      0.5      1        2 
   8   chr8_12459974     ZHar    A    C        0      0        2 
   8   chr8_12459974   Sample    A    C        0      0        2 
   8   chr8_12465314     AAsi    T    C        1      2        2 
   8   chr8_12465314     AKia    T    C        0      0        2 
   8   chr8_12465314     AOna    T    C        0      0        2 
   8   chr8_12465314     ASom    T    C        0      0        2 
   8   chr8_12465314     HCab    T    C        0      0        2 
   8   chr8_12465314     HPrz    T    C        0      0        2 
   8   chr8_12465314     ZBoe    T    C        0      0        2 
   8   chr8_12465314     ZGre    T    C        0      0        2 
   8   chr8_12465314     ZHar    T    C        0      0        2 
   8   chr8_12465314   Sample    T    C        0      0        2 
   8   chr8_12467734     AAsi    G    A        0      0        2 
   8   chr8_12467734     AKia    G    A        0      0        2 
   8   chr8_12467734     AOna    G    A        0      0        2 
   8   chr8_12467734     ASom    G    A        0      0        2 
   8   chr8_12467734     HCab    G    A        1      2        2 
   8   chr8_12467734     HPrz    G    A        1      2        2 
   8   chr8_12467734     ZBoe    G    A        0      0        2 
   8   chr8_12467734     ZGre    G    A        0      0        2 
   8   chr8_12467734     ZHar    G    A        0      0        2 
   8   chr8_12467734   Sample    G    A        1      2        2 
   8   chr8_12470625     AAsi    A    G        0      0        2 
   8   chr8_12470625     AKia    A    G        0      0        2 
   8   chr8_12470625     AOna    A    G        0      0        2 
   8   chr8_12470625     ASom    A    G        0      0        2 
   8   chr8_12470625     HCab    A    G        1      2        2 
   8   chr8_12470625     HPrz    A    G        1      2        2 
   8   chr8_12470625     ZBoe    A    G        0      0        2 
   8   chr8_12470625     ZGre    A    G        0      0        2 
   8   chr8_12470625     ZHar    A    G        0      0        2 
   8   chr8_12470625   Sample    A    G        1      2        2 
   8   chr8_12470736     AAsi    G    A        0      0        2 
   8   chr8_12470736     AKia    G    A        0      0        2 
   8   chr8_12470736     AOna    G    A        0      0        2 
   8   chr8_12470736     ASom    G    A        0      0        2 
   8   chr8_12470736     HCab    G    A        1      2        2 
   8   chr8_12470736     HPrz    G    A        1      2        2 
   8   chr8_12470736     ZBoe    G    A        0      0        2 
   8   chr8_12470736     ZGre    G    A        0      0        2 
   8   chr8_12470736     ZHar    G    A        0      0        2 
   8   chr8_12470736   Sample    G    A        1      2        2 
   8   chr8_12472150     AAsi    A    C        1      2        2 
   8   chr8_12472150     AKia    A    C        0      0        2 
   8   chr8_12472150     AOna    A    C        0      0        2 
   8   chr8_12472150     ASom    A    C        1      2        2 
   8   chr8_12472150     HCab    A    C        0      0        2 
   8   chr8_12472150     HPrz    A    C        0      0        2 
   8   chr8_12472150     ZBoe    A    C        0      0        2 
   8   chr8_12472150     ZGre    A    C        0      0        2 
   8   chr8_12472150     ZHar    A    C        0      0        2 
   8   chr8_12472150   Sample    A    C        0      0        2 
   8   chr8_12478476     AAsi    G    A        0      0        2 
   8   chr8_12478476     AKia    G    A        0      0        2 
   8   chr8_12478476     AOna    G    A        0      0        2 
   8   chr8_12478476     ASom    G    A        0      0        2 
   8   chr8_12478476     HCab    G    A        0      0        2 
   8   chr8_12478476     HPrz    G    A        0      0        2 
   8   chr8_12478476     ZBoe    G    A        0      0        2 
   8   chr8_12478476     ZGre    G    A      0.5      1        2 
   8   chr8_12478476     ZHar    G    A        0      0        2 
   8   chr8_12478476   Sample    G    A        0      0        2 
   8   chr8_12484290     AAsi    T    C        0      0        2 
   8   chr8_12484290     AKia    T    C        0      0        2 
   8   chr8_12484290     AOna    T    C      0.5      1        2 
   8   chr8_12484290     ASom    T    C        0      0        2 
   8   chr8_12484290     HCab    T    C        0      0        2 
   8   chr8_12484290     HPrz    T    C        0      0        2 
   8   chr8_12484290     ZBoe    T    C        0      0        2 
   8   chr8_12484290     ZGre    T    C        0      0        2 
   8   chr8_12484290     ZHar    T    C        0      0        2 
   8   chr8_12484290   Sample    T    C        0      0        2 
   8   chr8_12490728     AAsi    A    G        0      0        2 
   8   chr8_12490728     AKia    A    G        0      0        2 
   8   chr8_12490728     AOna    A    G        0      0        2 
   8   chr8_12490728     ASom    A    G        0      0        2 
   8   chr8_12490728     HCab    A    G        0      0        2 
   8   chr8_12490728     HPrz    A    G        0      0        2 
   8   chr8_12490728     ZBoe    A    G        0      0        2 
   8   chr8_12490728     ZGre    A    G      0.5      1        2 
   8   chr8_12490728     ZHar    A    G        0      0        2 
   8   chr8_12490728   Sample    A    G        0      0        2 
   8   chr8_12494702     AAsi    T    C        0      0        2 
   8   chr8_12494702     AKia    T    C        0      0        2 
   8   chr8_12494702     AOna    T    C        0      0        2 
   8   chr8_12494702     ASom    T    C        0      0        2 
   8   chr8_12494702     HCab    T    C        0      0        2 
   8   chr8_12494702     HPrz    T    C        0      0        2 
   8   chr8_12494702     ZBoe    T    C      0.5      1        2 
   8   chr8_12494702     ZGre    T    C        0      0        2 
   8   chr8_12494702     ZHar    T    C        1      2        2 
   8   chr8_12494702   Sample    T    C        0      0        2 
   8   chr8_12495576     AAsi    C    T        0      0        2 
   8   chr8_12495576     AKia    C    T        0      0        2 
   8   chr8_12495576     AOna    C    T        0      0        2 
   8   chr8_12495576     ASom    C    T        0      0        2 
   8   chr8_12495576     HCab    C    T        1      2        2 
   8   chr8_12495576     HPrz    C    T        1      2        2 
   8   chr8_12495576     ZBoe    C    T        0      0        2 
   8   chr8_12495576     ZGre    C    T        0      0        2 
   8   chr8_12495576     ZHar    C    T        0      0        2 
   8   chr8_12495576   Sample    C    T        1      2        2 
   8   chr8_12495734     AAsi    G    A        0      0        2 
   8   chr8_12495734     AKia    G    A        1      2        2 
   8   chr8_12495734     AOna    G    A      0.5      1        2 
   8   chr8_12495734     ASom    G    A        0      0        2 
   8   chr8_12495734     HCab    G    A        0      0        2 
   8   chr8_12495734     HPrz    G    A        0      0        2 
   8   chr8_12495734     ZBoe    G    A        0      0        2 
   8   chr8_12495734     ZGre    G    A        0      0        2 
   8   chr8_12495734     ZHar    G    A        0      0        2 
   8   chr8_12495734   Sample    G    A        0      0        2 
   8   chr8_12501096     AAsi    C    T        0      0        2 
   8   chr8_12501096     AKia    C    T        0      0        2 
   8   chr8_12501096     AOna    C    T        0      0        2 
   8   chr8_12501096     ASom    C    T        0      0        2 
   8   chr8_12501096     HCab    C    T        0      0        2 
   8   chr8_12501096     HPrz    C    T        0      0        2 
   8   chr8_12501096     ZBoe    C    T        1      2        2 
   8   chr8_12501096     ZGre    C    T        0      0        2 
   8   chr8_12501096     ZHar    C    T        0      0        2 
   8   chr8_12501096   Sample    C    T        0      0        2 
   8   chr8_12510657     AAsi    G    C        0      0        2 
   8   chr8_12510657     AKia    G    C        0      0        2 
   8   chr8_12510657     AOna    G    C        0      0        2 
   8   chr8_12510657     ASom    G    C        0      0        2 
   8   chr8_12510657     HCab    G    C        1      2        2 
   8   chr8_12510657     HPrz    G    C        1      2        2 
   8   chr8_12510657     ZBoe    G    C        0      0        2 
   8   chr8_12510657     ZGre    G    C        0      0        2 
   8   chr8_12510657     ZHar    G    C        0      0        2 
   8   chr8_12510657   Sample    G    C        1      2        2 
   8   chr8_12515936     AAsi    C    T        0      0        2 
   8   chr8_12515936     AKia    C    T        0      0        2 
   8   chr8_12515936     AOna    C    T        0      0        2 
   8   chr8_12515936     ASom    C    T        0      0        2 
   8   chr8_12515936     HCab    C    T        0      0        2 
   8   chr8_12515936     HPrz    C    T        0      0        2 
   8   chr8_12515936     ZBoe    C    T      0.5      1        2 
   8   chr8_12515936     ZGre    C    T        0      0        2 
   8   chr8_12515936     ZHar    C    T        0      0        2 
   8   chr8_12515936   Sample    C    T        0      0        2 
   8   chr8_12520722     AAsi    G    T        0      0        2 
   8   chr8_12520722     AKia    G    T        0      0        2 
   8   chr8_12520722     AOna    G    T        0      0        2 
   8   chr8_12520722     ASom    G    T        0      0        2 
   8   chr8_12520722     HCab    G    T        0      0        2 
   8   chr8_12520722     HPrz    G    T        0      0        2 
   8   chr8_12520722     ZBoe    G    T        0      0        2 
   8   chr8_12520722     ZGre    G    T      0.5      1        2 
   8   chr8_12520722     ZHar    G    T        0      0        2 
   8   chr8_12520722   Sample    G    T        0      0        2 
   8   chr8_12539044     AAsi    A    G        0      0        2 
   8   chr8_12539044     AKia    A    G        0      0        2 
   8   chr8_12539044     AOna    A    G        0      0        2 
   8   chr8_12539044     ASom    A    G        0      0        2 
   8   chr8_12539044     HCab    A    G        1      2        2 
   8   chr8_12539044     HPrz    A    G        1      2        2 
   8   chr8_12539044     ZBoe    A    G        0      0        2 
   8   chr8_12539044     ZGre    A    G        0      0        2 
   8   chr8_12539044     ZHar    A    G        0      0        2 
   8   chr8_12539044   Sample    A    G        1      2        2 
   8   chr8_12547945     AAsi    A    G        0      0        2 
   8   chr8_12547945     AKia    A    G        0      0        2 
   8   chr8_12547945     AOna    A    G        0      0        2 
   8   chr8_12547945     ASom    A    G        0      0        2 
   8   chr8_12547945     HCab    A    G      0.5      1        2 
   8   chr8_12547945     HPrz    A    G        1      2        2 
   8   chr8_12547945     ZBoe    A    G        0      0        2 
   8   chr8_12547945     ZGre    A    G        0      0        2 
   8   chr8_12547945     ZHar    A    G        0      0        2 
   8   chr8_12547945   Sample    A    G        1      2        2 
   8   chr8_12548463     AAsi    G    A        0      0        2 
   8   chr8_12548463     AKia    G    A        0      0        2 
   8   chr8_12548463     AOna    G    A        0      0        2 
   8   chr8_12548463     ASom    G    A        0      0        2 
   8   chr8_12548463     HCab    G    A        1      2        2 
   8   chr8_12548463     HPrz    G    A        1      2        2 
   8   chr8_12548463     ZBoe    G    A        0      0        2 
   8   chr8_12548463     ZGre    G    A        0      0        2 
   8   chr8_12548463     ZHar    G    A        0      0        2 
   8   chr8_12548463   Sample    G    A        1      2        2 
   8   chr8_12551265     AAsi    C    T        0      0        2 
   8   chr8_12551265     AKia    C    T        0      0        2 
   8   chr8_12551265     AOna    C    T        0      0        2 
   8   chr8_12551265     ASom    C    T        0      0        2 
   8   chr8_12551265     HCab    C    T        1      2        2 
   8   chr8_12551265     HPrz    C    T        1      2        2 
   8   chr8_12551265     ZBoe    C    T        0      0        2 
   8   chr8_12551265     ZGre    C    T        0      0        2 
   8   chr8_12551265     ZHar    C    T        0      0        2 
   8   chr8_12551265   Sample    C    T        1      2        2 
   8   chr8_12554756     AAsi    G    T        0      0        2 
   8   chr8_12554756     AKia    G    T        0      0        2 
   8   chr8_12554756     AOna    G    T        0      0        2 
   8   chr8_12554756     ASom    G    T        0      0        2 
   8   chr8_12554756     HCab    G    T        0      0        2 
   8   chr8_12554756     HPrz    G    T        0      0        2 
   8   chr8_12554756     ZBoe    G    T      0.5      1        2 
   8   chr8_12554756     ZGre    G    T        0      0        2 
   8   chr8_12554756     ZHar    G    T        0      0        2 
   8   chr8_12554756   Sample    G    T        0      0        2 
   8   chr8_12560577     AAsi    A    G        0      0        2 
   8   chr8_12560577     AKia    A    G        0      0        2 
   8   chr8_12560577     AOna    A    G        0      0        2 
   8   chr8_12560577     ASom    A    G        0      0        2 
   8   chr8_12560577     HCab    A    G        1      2        2 
   8   chr8_12560577     HPrz    A    G        1      2        2 
   8   chr8_12560577     ZBoe    A    G        0      0        2 
   8   chr8_12560577     ZGre    A    G        0      0        2 
   8   chr8_12560577     ZHar    A    G        0      0        2 
   8   chr8_12560577   Sample    A    G        1      2        2 
   8   chr8_12560891     AAsi    A    G        0      0        2 
   8   chr8_12560891     AKia    A    G        0      0        2 
   8   chr8_12560891     AOna    A    G        0      0        2 
   8   chr8_12560891     ASom    A    G        0      0        2 
   8   chr8_12560891     HCab    A    G        0      0        2 
   8   chr8_12560891     HPrz    A    G        0      0        2 
   8   chr8_12560891     ZBoe    A    G        0      0        2 
   8   chr8_12560891     ZGre    A    G      0.5      1        2 
   8   chr8_12560891     ZHar    A    G        0      0        2 
   8   chr8_12560891   Sample    A    G        0      0        2 
   8   chr8_12567611     AAsi    T    C        0      0        2 
   8   chr8_12567611     AKia    T    C        1      2        2 
   8   chr8_12567611     AOna    T    C        0      0        2 
   8   chr8_12567611     ASom    T    C        0      0        2 
   8   chr8_12567611     HCab    T    C        1      2        2 
   8   chr8_12567611     HPrz    T    C        1      2        2 
   8   chr8_12567611     ZBoe    T    C        0      0        2 
   8   chr8_12567611     ZGre    T    C        0      0        2 
   8   chr8_12567611     ZHar    T    C        0      0        2 
   8   chr8_12567611   Sample    T    C        1      2        2 
   8   chr8_12567732     AAsi    C    T        0      0        2 
   8   chr8_12567732     AKia    C    T        0      0        2 
   8   chr8_12567732     AOna    C    T        0      0        2 
   8   chr8_12567732     ASom    C    T        0      0        2 
   8   chr8_12567732     HCab    C    T        1      2        2 
   8   chr8_12567732     HPrz    C    T        1      2        2 
   8   chr8_12567732     ZBoe    C    T        0      0        2 
   8   chr8_12567732     ZGre    C    T        0      0        2 
   8   chr8_12567732     ZHar    C    T        0      0        2 
   8   chr8_12567732   Sample    C    T        1      2        2 
   8   chr8_12573134     AAsi    T    C        0      0        2 
   8   chr8_12573134     AKia    T    C        0      0        2 
   8   chr8_12573134     AOna    T    C        0      0        2 
   8   chr8_12573134     ASom    T    C        0      0        2 
   8   chr8_12573134     HCab    T    C        0      0        2 
   8   chr8_12573134     HPrz    T    C        0      0        2 
   8   chr8_12573134     ZBoe    T    C        0      0        2 
   8   chr8_12573134     ZGre    T    C      0.5      1        2 
   8   chr8_12573134     ZHar    T    C        0      0        2 
   8   chr8_12573134   Sample    T    C        0      0        2 
   8   chr8_12574182     AAsi    G    A        0      0        2 
   8   chr8_12574182     AKia    G    A        0      0        2 
   8   chr8_12574182     AOna    G    A      0.5      1        2 
   8   chr8_12574182     ASom    G    A        0      0        2 
   8   chr8_12574182     HCab    G    A        0      0        2 
   8   chr8_12574182     HPrz    G    A        0      0        2 
   8   chr8_12574182     ZBoe    G    A        1      2        2 
   8   chr8_12574182     ZGre    G    A        1      2        2 
   8   chr8_12574182     ZHar    G    A        0      0        2 
   8   chr8_12574182   Sample    G    A        0      0        2 
   8   chr8_12574210     AAsi    A    G        1      2        2 
   8   chr8_12574210     AKia    A    G        0      0        2 
   8   chr8_12574210     AOna    A    G        0      0        2 
   8   chr8_12574210     ASom    A    G        1      2        2 
   8   chr8_12574210     HCab    A    G        0      0        2 
   8   chr8_12574210     HPrz    A    G        0      0        2 
   8   chr8_12574210     ZBoe    A    G        0      0        2 
   8   chr8_12574210     ZGre    A    G        0      0        2 
   8   chr8_12574210     ZHar    A    G        0      0        2 
   8   chr8_12574210   Sample    A    G        0      0        2 
   8   chr8_12580014     AAsi    G    A        0      0        2 
   8   chr8_12580014     AKia    G    A        0      0        2 
   8   chr8_12580014     AOna    G    A        0      0        2 
   8   chr8_12580014     ASom    G    A        0      0        2 
   8   chr8_12580014     HCab    G    A        0      0        2 
   8   chr8_12580014     HPrz    G    A        0      0        2 
   8   chr8_12580014     ZBoe    G    A        0      0        2 
   8   chr8_12580014     ZGre    G    A        0      0        2 
   8   chr8_12580014     ZHar    G    A        1      2        2 
   8   chr8_12580014   Sample    G    A        0      0        2 
   8   chr8_12580531     AAsi    T    A        0      0        2 
   8   chr8_12580531     AKia    T    A        0      0        2 
   8   chr8_12580531     AOna    T    A      0.5      1        2 
   8   chr8_12580531     ASom    T    A        0      0        2 
   8   chr8_12580531     HCab    T    A        0      0        2 
   8   chr8_12580531     HPrz    T    A        0      0        2 
   8   chr8_12580531     ZBoe    T    A        0      0        2 
   8   chr8_12580531     ZGre    T    A        0      0        2 
   8   chr8_12580531     ZHar    T    A        0      0        2 
   8   chr8_12580531   Sample    T    A        0      0        2 
   8   chr8_12590970     AAsi    C    T        0      0        2 
   8   chr8_12590970     AKia    C    T        0      0        2 
   8   chr8_12590970     AOna    C    T      0.5      1        2 
   8   chr8_12590970     ASom    C    T        0      0        2 
   8   chr8_12590970     HCab    C    T        0      0        2 
   8   chr8_12590970     HPrz    C    T        0      0        2 
   8   chr8_12590970     ZBoe    C    T        0      0        2 
   8   chr8_12590970     ZGre    C    T        0      0        2 
   8   chr8_12590970     ZHar    C    T        0      0        2 
   8   chr8_12590970   Sample    C    T        0      0        2 
   8   chr8_12591317     AAsi    T    A        0      0        2 
   8   chr8_12591317     AKia    T    A        0      0        2 
   8   chr8_12591317     AOna    T    A        0      0        2 
   8   chr8_12591317     ASom    T    A        0      0        2 
   8   chr8_12591317     HCab    T    A      0.5      1        2 
   8   chr8_12591317     HPrz    T    A        1      2        2 
   8   chr8_12591317     ZBoe    T    A        0      0        2 
   8   chr8_12591317     ZGre    T    A        0      0        2 
   8   chr8_12591317     ZHar    T    A        0      0        2 
   8   chr8_12591317   Sample    T    A        0      0        2 
   8   chr8_12594239     AAsi    A    G        0      0        2 
   8   chr8_12594239     AKia    A    G        0      0        2 
   8   chr8_12594239     AOna    A    G      0.5      1        2 
   8   chr8_12594239     ASom    A    G        0      0        2 
   8   chr8_12594239     HCab    A    G        0      0        2 
   8   chr8_12594239     HPrz    A    G        0      0        2 
   8   chr8_12594239     ZBoe    A    G        0      0        2 
   8   chr8_12594239     ZGre    A    G        0      0        2 
   8   chr8_12594239     ZHar    A    G        0      0        2 
   8   chr8_12594239   Sample    A    G        0      0        2 
   8   chr8_12597456     AAsi    T    C      0.5      1        2 
   8   chr8_12597456     AKia    T    C        0      0        2 
   8   chr8_12597456     AOna    T    C        0      0        2 
   8   chr8_12597456     ASom    T    C      0.5      1        2 
   8   chr8_12597456     HCab    T    C        0      0        2 
   8   chr8_12597456     HPrz    T    C        0      0        2 
   8   chr8_12597456     ZBoe    T    C        0      0        2 
   8   chr8_12597456     ZGre    T    C        1      2        2 
   8   chr8_12597456     ZHar    T    C        0      0        2 
   8   chr8_12597456   Sample    T    C        0      0        2 
   8   chr8_12598118     AAsi    T    C        0      0        2 
   8   chr8_12598118     AKia    T    C        0      0        2 
   8   chr8_12598118     AOna    T    C        0      0        2 
   8   chr8_12598118     ASom    T    C        0      0        2 
   8   chr8_12598118     HCab    T    C        1      2        2 
   8   chr8_12598118     HPrz    T    C        1      2        2 
   8   chr8_12598118     ZBoe    T    C        0      0        2 
   8   chr8_12598118     ZGre    T    C        0      0        2 
   8   chr8_12598118     ZHar    T    C        0      0        2 
   8   chr8_12598118   Sample    T    C        1      2        2 
   8   chr8_12602514     AAsi    G    C        0      0        2 
   8   chr8_12602514     AKia    G    C        0      0        2 
   8   chr8_12602514     AOna    G    C        0      0        2 
   8   chr8_12602514     ASom    G    C        0      0        2 
   8   chr8_12602514     HCab    G    C        0      0        2 
   8   chr8_12602514     HPrz    G    C        0      0        2 
   8   chr8_12602514     ZBoe    G    C      0.5      1        2 
   8   chr8_12602514     ZGre    G    C        0      0        2 
   8   chr8_12602514     ZHar    G    C        0      0        2 
   8   chr8_12602514   Sample    G    C        0      0        2 
   8   chr8_12604693     AAsi    C    T        0      0        2 
   8   chr8_12604693     AKia    C    T        0      0        2 
   8   chr8_12604693     AOna    C    T        0      0        2 
   8   chr8_12604693     ASom    C    T        0      0        2 
   8   chr8_12604693     HCab    C    T        1      2        2 
   8   chr8_12604693     HPrz    C    T        1      2        2 
   8   chr8_12604693     ZBoe    C    T        0      0        2 
   8   chr8_12604693     ZGre    C    T        0      0        2 
   8   chr8_12604693     ZHar    C    T        0      0        2 
   8   chr8_12604693   Sample    C    T        1      2        2 
   8   chr8_12605352     AAsi    C    T        0      0        2 
   8   chr8_12605352     AKia    C    T        0      0        2 
   8   chr8_12605352     AOna    C    T        0      0        2 
   8   chr8_12605352     ASom    C    T        0      0        2 
   8   chr8_12605352     HCab    C    T      0.5      1        2 
   8   chr8_12605352     HPrz    C    T      0.5      1        2 
   8   chr8_12605352     ZBoe    C    T        0      0        2 
   8   chr8_12605352     ZGre    C    T        0      0        2 
   8   chr8_12605352     ZHar    C    T        0      0        2 
   8   chr8_12605352   Sample    C    T        0      0        2 
   8   chr8_12610896     AAsi    T    G        0      0        2 
   8   chr8_12610896     AKia    T    G        0      0        2 
   8   chr8_12610896     AOna    T    G        0      0        2 
   8   chr8_12610896     ASom    T    G        0      0        2 
   8   chr8_12610896     HCab    T    G        1      2        2 
   8   chr8_12610896     HPrz    T    G      0.5      1        2 
   8   chr8_12610896     ZBoe    T    G        0      0        2 
   8   chr8_12610896     ZGre    T    G        0      0        2 
   8   chr8_12610896     ZHar    T    G        0      0        2 
   8   chr8_12610896   Sample    T    G        0      0        2 
   8   chr8_12614874     AAsi    T    C        0      0        2 
   8   chr8_12614874     AKia    T    C        0      0        2 
   8   chr8_12614874     AOna    T    C        0      0        2 
   8   chr8_12614874     ASom    T    C        0      0        2 
   8   chr8_12614874     HCab    T    C        1      2        2 
   8   chr8_12614874     HPrz    T    C        1      2        2 
   8   chr8_12614874     ZBoe    T    C        0      0        2 
   8   chr8_12614874     ZGre    T    C        0      0        2 
   8   chr8_12614874     ZHar    T    C        0      0        2 
   8   chr8_12614874   Sample    T    C        1      2        2 
   8   chr8_12620009     AAsi    T    C        0      0        2 
   8   chr8_12620009     AKia    T    C        0      0        2 
   8   chr8_12620009     AOna    T    C        0      0        2 
   8   chr8_12620009     ASom    T    C        0      0        2 
   8   chr8_12620009     HCab    T    C        0      0        2 
   8   chr8_12620009     HPrz    T    C        0      0        2 
   8   chr8_12620009     ZBoe    T    C        0      0        2 
   8   chr8_12620009     ZGre    T    C        1      2        2 
   8   chr8_12620009     ZHar    T    C        0      0        2 
   8   chr8_12620009   Sample    T    C        0      0        2 
   8   chr8_12620106     AAsi    T    C        0      0        2 
   8   chr8_12620106     AKia    T    C        0      0        2 
   8   chr8_12620106     AOna    T    C        0      0        2 
   8   chr8_12620106     ASom    T    C        0      0        2 
   8   chr8_12620106     HCab    T    C        0      0        2 
   8   chr8_12620106     HPrz    T    C        0      0        2 
   8   chr8_12620106     ZBoe    T    C        1      2        2 
   8   chr8_12620106     ZGre    T    C        0      0        2 
   8   chr8_12620106     ZHar    T    C        0      0        2 
   8   chr8_12620106   Sample    T    C        0      0        2 
   8   chr8_12624441     AAsi    A    G        0      0        2 
   8   chr8_12624441     AKia    A    G        0      0        2 
   8   chr8_12624441     AOna    A    G        0      0        2 
   8   chr8_12624441     ASom    A    G        0      0        2 
   8   chr8_12624441     HCab    A    G        0      0        2 
   8   chr8_12624441     HPrz    A    G        0      0        2 
   8   chr8_12624441     ZBoe    A    G        0      0        2 
   8   chr8_12624441     ZGre    A    G        0      0        2 
   8   chr8_12624441     ZHar    A    G        1      2        2 
   8   chr8_12624441   Sample    A    G        0      0        2 
   8   chr8_12625475     AAsi    C    T        0      0        2 
   8   chr8_12625475     AKia    C    T        0      0        2 
   8   chr8_12625475     AOna    C    T        0      0        2 
   8   chr8_12625475     ASom    C    T        0      0        2 
   8   chr8_12625475     HCab    C    T        0      0        2 
   8   chr8_12625475     HPrz    C    T        0      0        2 
   8   chr8_12625475     ZBoe    C    T        1      2        2 
   8   chr8_12625475     ZGre    C    T        1      2        2 
   8   chr8_12625475     ZHar    C    T        1      2        2 
   8   chr8_12625475   Sample    C    T        0      0        2 
   8   chr8_12627831     AAsi    A    G        1      2        2 
   8   chr8_12627831     AKia    A    G        0      0        2 
   8   chr8_12627831     AOna    A    G        0      0        2 
   8   chr8_12627831     ASom    A    G        1      2        2 
   8   chr8_12627831     HCab    A    G      0.5      1        2 
   8   chr8_12627831     HPrz    A    G      0.5      1        2 
   8   chr8_12627831     ZBoe    A    G        0      0        2 
   8   chr8_12627831     ZGre    A    G        0      0        2 
   8   chr8_12627831     ZHar    A    G        0      0        2 
   8   chr8_12627831   Sample    A    G        0      0        2 
   8   chr8_12630554     AAsi    A    G        0      0        2 
   8   chr8_12630554     AKia    A    G      0.5      1        2 
   8   chr8_12630554     AOna    A    G        0      0        2 
   8   chr8_12630554     ASom    A    G        0      0        2 
   8   chr8_12630554     HCab    A    G        0      0        2 
   8   chr8_12630554     HPrz    A    G        0      0        2 
   8   chr8_12630554     ZBoe    A    G        0      0        2 
   8   chr8_12630554     ZGre    A    G        0      0        2 
   8   chr8_12630554     ZHar    A    G        0      0        2 
   8   chr8_12630554   Sample    A    G        0      0        2 
   8   chr8_12632990     AAsi    C    T        0      0        2 
   8   chr8_12632990     AKia    C    T        0      0        2 
   8   chr8_12632990     AOna    C    T        0      0        2 
   8   chr8_12632990     ASom    C    T        0      0        2 
   8   chr8_12632990     HCab    C    T        0      0        2 
   8   chr8_12632990     HPrz    C    T      0.5      1        2 
   8   chr8_12632990     ZBoe    C    T        0      0        2 
   8   chr8_12632990     ZGre    C    T        0      0        2 
   8   chr8_12632990     ZHar    C    T        0      0        2 
   8   chr8_12632990   Sample    C    T        0      0        2 
   8   chr8_12636189     AAsi    G    A        0      0        2 
   8   chr8_12636189     AKia    G    A        0      0        2 
   8   chr8_12636189     AOna    G    A        0      0        2 
   8   chr8_12636189     ASom    G    A        0      0        2 
   8   chr8_12636189     HCab    G    A        0      0        2 
   8   chr8_12636189     HPrz    G    A        0      0        2 
   8   chr8_12636189     ZBoe    G    A        1      2        2 
   8   chr8_12636189     ZGre    G    A        0      0        2 
   8   chr8_12636189     ZHar    G    A        0      0        2 
   8   chr8_12636189   Sample    G    A        0      0        2 
   8   chr8_12638134     AAsi    A    T        0      0        2 
   8   chr8_12638134     AKia    A    T        0      0        2 
   8   chr8_12638134     AOna    A    T        0      0        2 
   8   chr8_12638134     ASom    A    T        0      0        2 
   8   chr8_12638134     HCab    A    T        0      0        2 
   8   chr8_12638134     HPrz    A    T        0      0        2 
   8   chr8_12638134     ZBoe    A    T        0      0        2 
   8   chr8_12638134     ZGre    A    T      0.5      1        2 
   8   chr8_12638134     ZHar    A    T        0      0        2 
   8   chr8_12638134   Sample    A    T        0      0        2 
   8   chr8_12638371     AAsi    T    C        0      0        2 
   8   chr8_12638371     AKia    T    C        0      0        2 
   8   chr8_12638371     AOna    T    C        0      0        2 
   8   chr8_12638371     ASom    T    C        0      0        2 
   8   chr8_12638371     HCab    T    C        1      2        2 
   8   chr8_12638371     HPrz    T    C        1      2        2 
   8   chr8_12638371     ZBoe    T    C        0      0        2 
   8   chr8_12638371     ZGre    T    C      0.5      1        2 
   8   chr8_12638371     ZHar    T    C        0      0        2 
   8   chr8_12638371   Sample    T    C        1      2        2 
   8   chr8_12645434     AAsi    A    T        0      0        2 
   8   chr8_12645434     AKia    A    T        1      2        2 
   8   chr8_12645434     AOna    A    T        0      0        2 
   8   chr8_12645434     ASom    A    T        0      0        2 
   8   chr8_12645434     HCab    A    T        0      0        2 
   8   chr8_12645434     HPrz    A    T        0      0        2 
   8   chr8_12645434     ZBoe    A    T        0      0        2 
   8   chr8_12645434     ZGre    A    T        0      0        2 
   8   chr8_12645434     ZHar    A    T        0      0        2 
   8   chr8_12645434   Sample    A    T        0      0        2 
   8   chr8_12650069     AAsi    T    C        0      0        2 
   8   chr8_12650069     AKia    T    C        0      0        2 
   8   chr8_12650069     AOna    T    C        0      0        2 
   8   chr8_12650069     ASom    T    C        0      0        2 
   8   chr8_12650069     HCab    T    C        0      0        2 
   8   chr8_12650069     HPrz    T    C        0      0        2 
   8   chr8_12650069     ZBoe    T    C        0      0        2 
   8   chr8_12650069     ZGre    T    C        0      0        2 
   8   chr8_12650069     ZHar    T    C        1      2        2 
   8   chr8_12650069   Sample    T    C        0      0        2 
   8   chr8_12652651     AAsi    T    C        0      0        2 
   8   chr8_12652651     AKia    T    C        0      0        2 
   8   chr8_12652651     AOna    T    C        0      0        2 
   8   chr8_12652651     ASom    T    C        0      0        2 
   8   chr8_12652651     HCab    T    C        0      0        2 
   8   chr8_12652651     HPrz    T    C      0.5      1        2 
   8   chr8_12652651     ZBoe    T    C        0      0        2 
   8   chr8_12652651     ZGre    T    C      0.5      1        2 
   8   chr8_12652651     ZHar    T    C        0      0        2 
   8   chr8_12652651   Sample    T    C        1      2        2 
   8   chr8_12656347     AAsi    C    A        0      0        2 
   8   chr8_12656347     AKia    C    A        0      0        2 
   8   chr8_12656347     AOna    C    A        0      0        2 
   8   chr8_12656347     ASom    C    A        0      0        2 
   8   chr8_12656347     HCab    C    A        1      2        2 
   8   chr8_12656347     HPrz    C    A        1      2        2 
   8   chr8_12656347     ZBoe    C    A        0      0        2 
   8   chr8_12656347     ZGre    C    A        0      0        2 
   8   chr8_12656347     ZHar    C    A        0      0        2 
   8   chr8_12656347   Sample    C    A        1      2        2 
   8   chr8_12656455     AAsi    T    C        1      2        2 
   8   chr8_12656455     AKia    T    C        0      0        2 
   8   chr8_12656455     AOna    T    C        0      0        2 
   8   chr8_12656455     ASom    T    C        0      0        2 
   8   chr8_12656455     HCab    T    C        0      0        2 
   8   chr8_12656455     HPrz    T    C      0.5      1        2 
   8   chr8_12656455     ZBoe    T    C        0      0        2 
   8   chr8_12656455     ZGre    T    C        0      0        2 
   8   chr8_12656455     ZHar    T    C        0      0        2 
   8   chr8_12656455   Sample    T    C        1      2        2 
   8   chr8_12661471     AAsi    T    C        0      0        2 
   8   chr8_12661471     AKia    T    C        0      0        2 
   8   chr8_12661471     AOna    T    C        0      0        2 
   8   chr8_12661471     ASom    T    C        0      0        2 
   8   chr8_12661471     HCab    T    C        0      0        2 
   8   chr8_12661471     HPrz    T    C      0.5      1        2 
   8   chr8_12661471     ZBoe    T    C        0      0        2 
   8   chr8_12661471     ZGre    T    C        0      0        2 
   8   chr8_12661471     ZHar    T    C        0      0        2 
   8   chr8_12661471   Sample    T    C        0      0        2 
   8   chr8_12665002     AAsi    T    C        0      0        2 
   8   chr8_12665002     AKia    T    C        0      0        2 
   8   chr8_12665002     AOna    T    C        0      0        2 
   8   chr8_12665002     ASom    T    C        0      0        2 
   8   chr8_12665002     HCab    T    C        0      0        2 
   8   chr8_12665002     HPrz    T    C      0.5      1        2 
   8   chr8_12665002     ZBoe    T    C        0      0        2 
   8   chr8_12665002     ZGre    T    C        0      0        2 
   8   chr8_12665002     ZHar    T    C        0      0        2 
   8   chr8_12665002   Sample    T    C        1      2        2 
   8   chr8_12672162     AAsi    T    C        1      2        2 
   8   chr8_12672162     AKia    T    C        1      2        2 
   8   chr8_12672162     AOna    T    C        1      2        2 
   8   chr8_12672162     ASom    T    C        1      2        2 
   8   chr8_12672162     HCab    T    C        0      0        2 
   8   chr8_12672162     HPrz    T    C        0      0        2 
   8   chr8_12672162     ZBoe    T    C        0      0        2 
   8   chr8_12672162     ZGre    T    C        0      0        2 
   8   chr8_12672162     ZHar    T    C        0      0        2 
   8   chr8_12672162   Sample    T    C        0      0        2 
   8   chr8_12679768     AAsi    C    T        0      0        2 
   8   chr8_12679768     AKia    C    T        0      0        2 
   8   chr8_12679768     AOna    C    T        0      0        2 
   8   chr8_12679768     ASom    C    T        0      0        2 
   8   chr8_12679768     HCab    C    T        0      0        2 
   8   chr8_12679768     HPrz    C    T        0      0        2 
   8   chr8_12679768     ZBoe    C    T        1      2        2 
   8   chr8_12679768     ZGre    C    T        1      2        2 
   8   chr8_12679768     ZHar    C    T        1      2        2 
   8   chr8_12679768   Sample    C    T        0      0        2 
   8   chr8_12682873     AAsi    T    C        0      0        2 
   8   chr8_12682873     AKia    T    C        0      0        2 
   8   chr8_12682873     AOna    T    C        0      0        2 
   8   chr8_12682873     ASom    T    C        0      0        2 
   8   chr8_12682873     HCab    T    C        0      0        2 
   8   chr8_12682873     HPrz    T    C        0      0        2 
   8   chr8_12682873     ZBoe    T    C        0      0        2 
   8   chr8_12682873     ZGre    T    C        0      0        2 
   8   chr8_12682873     ZHar    T    C        1      2        2 
   8   chr8_12682873   Sample    T    C        0      0        2 
   8   chr8_12682920     AAsi    T    C        0      0        2 
   8   chr8_12682920     AKia    T    C        0      0        2 
   8   chr8_12682920     AOna    T    C        0      0        2 
   8   chr8_12682920     ASom    T    C        0      0        2 
   8   chr8_12682920     HCab    T    C        0      0        2 
   8   chr8_12682920     HPrz    T    C        0      0        2 
   8   chr8_12682920     ZBoe    T    C        0      0        2 
   8   chr8_12682920     ZGre    T    C        0      0        2 
   8   chr8_12682920     ZHar    T    C        1      2        2 
   8   chr8_12682920   Sample    T    C        1      2        2 
   8   chr8_12688179     AAsi    T    C        0      0        2 
   8   chr8_12688179     AKia    T    C        0      0        2 
   8   chr8_12688179     AOna    T    C        0      0        2 
   8   chr8_12688179     ASom    T    C        0      0        2 
   8   chr8_12688179     HCab    T    C        0      0        2 
   8   chr8_12688179     HPrz    T    C        0      0        2 
   8   chr8_12688179     ZBoe    T    C        0      0        2 
   8   chr8_12688179     ZGre    T    C        0      0        2 
   8   chr8_12688179     ZHar    T    C      0.5      1        2 
   8   chr8_12688179   Sample    T    C        0      0        2 
   8   chr8_12689091     AAsi    T    C        0      0        2 
   8   chr8_12689091     AKia    T    C        0      0        2 
   8   chr8_12689091     AOna    T    C        0      0        2 
   8   chr8_12689091     ASom    T    C        0      0        2 
   8   chr8_12689091     HCab    T    C        1      2        2 
   8   chr8_12689091     HPrz    T    C        1      2        2 
   8   chr8_12689091     ZBoe    T    C        0      0        2 
   8   chr8_12689091     ZGre    T    C        0      0        2 
   8   chr8_12689091     ZHar    T    C        0      0        2 
   8   chr8_12689091   Sample    T    C        1      2        2 
   8   chr8_12689284     AAsi    G    A        0      0        2 
   8   chr8_12689284     AKia    G    A        1      2        2 
   8   chr8_12689284     AOna    G    A        0      0        2 
   8   chr8_12689284     ASom    G    A        0      0        2 
   8   chr8_12689284     HCab    G    A        0      0        2 
   8   chr8_12689284     HPrz    G    A        0      0        2 
   8   chr8_12689284     ZBoe    G    A        0      0        2 
   8   chr8_12689284     ZGre    G    A        0      0        2 
   8   chr8_12689284     ZHar    G    A        0      0        2 
   8   chr8_12689284   Sample    G    A        0      0        2 
   8   chr8_12694592     AAsi    T    C        0      0        2 
   8   chr8_12694592     AKia    T    C        0      0        2 
   8   chr8_12694592     AOna    T    C        0      0        2 
   8   chr8_12694592     ASom    T    C        0      0        2 
   8   chr8_12694592     HCab    T    C        1      2        2 
   8   chr8_12694592     HPrz    T    C        1      2        2 
   8   chr8_12694592     ZBoe    T    C        0      0        2 
   8   chr8_12694592     ZGre    T    C        0      0        2 
   8   chr8_12694592     ZHar    T    C        0      0        2 
   8   chr8_12694592   Sample    T    C        1      2        2 
   8   chr8_12695225     AAsi    A    G        0      0        2 
   8   chr8_12695225     AKia    A    G        0      0        2 
   8   chr8_12695225     AOna    A    G        0      0        2 
   8   chr8_12695225     ASom    A    G        0      0        2 
   8   chr8_12695225     HCab    A    G        1      2        2 
   8   chr8_12695225     HPrz    A    G      0.5      1        2 
   8   chr8_12695225     ZBoe    A    G        0      0        2 
   8   chr8_12695225     ZGre    A    G        0      0        2 
   8   chr8_12695225     ZHar    A    G        0      0        2 
   8   chr8_12695225   Sample    A    G        0      0        2 
   8   chr8_12697342     AAsi    G    C        0      0        2 
   8   chr8_12697342     AKia    G    C        0      0        2 
   8   chr8_12697342     AOna    G    C      0.5      1        2 
   8   chr8_12697342     ASom    G    C        0      0        2 
   8   chr8_12697342     HCab    G    C        0      0        2 
   8   chr8_12697342     HPrz    G    C        0      0        2 
   8   chr8_12697342     ZBoe    G    C        0      0        2 
   8   chr8_12697342     ZGre    G    C        0      0        2 
   8   chr8_12697342     ZHar    G    C        0      0        2 
   8   chr8_12697342   Sample    G    C        0      0        2 
   8   chr8_12700662     AAsi    T    C        0      0        2 
   8   chr8_12700662     AKia    T    C        0      0        2 
   8   chr8_12700662     AOna    T    C        0      0        2 
   8   chr8_12700662     ASom    T    C        0      0        2 
   8   chr8_12700662     HCab    T    C        0      0        2 
   8   chr8_12700662     HPrz    T    C      0.5      1        2 
   8   chr8_12700662     ZBoe    T    C        0      0        2 
   8   chr8_12700662     ZGre    T    C        0      0        2 
   8   chr8_12700662     ZHar    T    C        0      0        2 
   8   chr8_12700662   Sample    T    C        0      0        2 
   8   chr8_12708314     AAsi    C    A        0      0        2 
   8   chr8_12708314     AKia    C    A        0      0        2 
   8   chr8_12708314     AOna    C    A        0      0        2 
   8   chr8_12708314     ASom    C    A        0      0        2 
   8   chr8_12708314     HCab    C    A        1      2        2 
   8   chr8_12708314     HPrz    C    A        1      2        2 
   8   chr8_12708314     ZBoe    C    A        0      0        2 
   8   chr8_12708314     ZGre    C    A        0      0        2 
   8   chr8_12708314     ZHar    C    A        0      0        2 
   8   chr8_12708314   Sample    C    A        1      2        2 
   8   chr8_12708517     AAsi    C    T        0      0        2 
   8   chr8_12708517     AKia    C    T        0      0        2 
   8   chr8_12708517     AOna    C    T        0      0        2 
   8   chr8_12708517     ASom    C    T        0      0        2 
   8   chr8_12708517     HCab    C    T        1      2        2 
   8   chr8_12708517     HPrz    C    T      0.5      1        2 
   8   chr8_12708517     ZBoe    C    T        0      0        2 
   8   chr8_12708517     ZGre    C    T        0      0        2 
   8   chr8_12708517     ZHar    C    T        0      0        2 
   8   chr8_12708517   Sample    C    T        1      2        2 
   8   chr8_12709296     AAsi    G    A        0      0        2 
   8   chr8_12709296     AKia    G    A        0      0        2 
   8   chr8_12709296     AOna    G    A        0      0        2 
   8   chr8_12709296     ASom    G    A        0      0        2 
   8   chr8_12709296     HCab    G    A        1      2        2 
   8   chr8_12709296     HPrz    G    A        1      2        2 
   8   chr8_12709296     ZBoe    G    A        1      2        2 
   8   chr8_12709296     ZGre    G    A        0      0        2 
   8   chr8_12709296     ZHar    G    A        0      0        2 
   8   chr8_12709296   Sample    G    A        1      2        2 
   8   chr8_12713068     AAsi    T    C        0      0        2 
   8   chr8_12713068     AKia    T    C      0.5      1        2 
   8   chr8_12713068     AOna    T    C      0.5      1        2 
   8   chr8_12713068     ASom    T    C        0      0        2 
   8   chr8_12713068     HCab    T    C        0      0        2 
   8   chr8_12713068     HPrz    T    C        0      0        2 
   8   chr8_12713068     ZBoe    T    C        0      0        2 
   8   chr8_12713068     ZGre    T    C        0      0        2 
   8   chr8_12713068     ZHar    T    C        0      0        2 
   8   chr8_12713068   Sample    T    C        0      0        2 
   8   chr8_12717826     AAsi    C    G        0      0        2 
   8   chr8_12717826     AKia    C    G        0      0        2 
   8   chr8_12717826     AOna    C    G        0      0        2 
   8   chr8_12717826     ASom    C    G        0      0        2 
   8   chr8_12717826     HCab    C    G        0      0        2 
   8   chr8_12717826     HPrz    C    G        0      0        2 
   8   chr8_12717826     ZBoe    C    G      0.5      1        2 
   8   chr8_12717826     ZGre    C    G        0      0        2 
   8   chr8_12717826     ZHar    C    G        0      0        2 
   8   chr8_12717826   Sample    C    G        0      0        2 
   8   chr8_12717909     AAsi    A    G        0      0        2 
   8   chr8_12717909     AKia    A    G        1      2        2 
   8   chr8_12717909     AOna    A    G        0      0        2 
   8   chr8_12717909     ASom    A    G        0      0        2 
   8   chr8_12717909     HCab    A    G        0      0        2 
   8   chr8_12717909     HPrz    A    G        0      0        2 
   8   chr8_12717909     ZBoe    A    G        0      0        2 
   8   chr8_12717909     ZGre    A    G        0      0        2 
   8   chr8_12717909     ZHar    A    G        0      0        2 
   8   chr8_12717909   Sample    A    G        0      0        2 
   8   chr8_12733996     AAsi    A    G        0      0        2 
   8   chr8_12733996     AKia    A    G        0      0        2 
   8   chr8_12733996     AOna    A    G        0      0        2 
   8   chr8_12733996     ASom    A    G      0.5      1        2 
   8   chr8_12733996     HCab    A    G        0      0        2 
   8   chr8_12733996     HPrz    A    G        0      0        2 
   8   chr8_12733996     ZBoe    A    G        0      0        2 
   8   chr8_12733996     ZGre    A    G        0      0        2 
   8   chr8_12733996     ZHar    A    G        0      0        2 
   8   chr8_12733996   Sample    A    G        0      0        2 
   8   chr8_12735426     AAsi    A    G        0      0        2 
   8   chr8_12735426     AKia    A    G        0      0        2 
   8   chr8_12735426     AOna    A    G        0      0        2 
   8   chr8_12735426     ASom    A    G        0      0        2 
   8   chr8_12735426     HCab    A    G        0      0        2 
   8   chr8_12735426     HPrz    A    G        1      2        2 
   8   chr8_12735426     ZBoe    A    G        0      0        2 
   8   chr8_12735426     ZGre    A    G        0      0        2 
   8   chr8_12735426     ZHar    A    G        0      0        2 
   8   chr8_12735426   Sample    A    G        0      0        2 
   8   chr8_12743938     AAsi    A    G        0      0        2 
   8   chr8_12743938     AKia    A    G        0      0        2 
   8   chr8_12743938     AOna    A    G        0      0        2 
   8   chr8_12743938     ASom    A    G        0      0        2 
   8   chr8_12743938     HCab    A    G        0      0        2 
   8   chr8_12743938     HPrz    A    G        0      0        2 
   8   chr8_12743938     ZBoe    A    G      0.5      1        2 
   8   chr8_12743938     ZGre    A    G        0      0        2 
   8   chr8_12743938     ZHar    A    G        0      0        2 
   8   chr8_12743938   Sample    A    G        0      0        2 
   8   chr8_12751476     AAsi    C    T        0      0        2 
   8   chr8_12751476     AKia    C    T        0      0        2 
   8   chr8_12751476     AOna    C    T        0      0        2 
   8   chr8_12751476     ASom    C    T        0      0        2 
   8   chr8_12751476     HCab    C    T        0      0        2 
   8   chr8_12751476     HPrz    C    T        0      0        2 
   8   chr8_12751476     ZBoe    C    T        1      2        2 
   8   chr8_12751476     ZGre    C    T        1      2        2 
   8   chr8_12751476     ZHar    C    T        1      2        2 
   8   chr8_12751476   Sample    C    T        0      0        2 
   8   chr8_12751954     AAsi    C    G        0      0        2 
   8   chr8_12751954     AKia    C    G        1      2        2 
   8   chr8_12751954     AOna    C    G      0.5      1        2 
   8   chr8_12751954     ASom    C    G        0      0        2 
   8   chr8_12751954     HCab    C    G        0      0        2 
   8   chr8_12751954     HPrz    C    G        0      0        2 
   8   chr8_12751954     ZBoe    C    G        0      0        2 
   8   chr8_12751954     ZGre    C    G        0      0        2 
   8   chr8_12751954     ZHar    C    G        0      0        2 
   8   chr8_12751954   Sample    C    G        0      0        2 
   8   chr8_12756067     AAsi    C    G        0      0        2 
   8   chr8_12756067     AKia    C    G        0      0        2 
   8   chr8_12756067     AOna    C    G        0      0        2 
   8   chr8_12756067     ASom    C    G        0      0        2 
   8   chr8_12756067     HCab    C    G      0.5      1        2 
   8   chr8_12756067     HPrz    C    G        0      0        2 
   8   chr8_12756067     ZBoe    C    G        0      0        2 
   8   chr8_12756067     ZGre    C    G        0      0        2 
   8   chr8_12756067     ZHar    C    G        0      0        2 
   8   chr8_12756067   Sample    C    G        0      0        2 
   8   chr8_12758363     AAsi    G    T        0      0        2 
   8   chr8_12758363     AKia    G    T        0      0        2 
   8   chr8_12758363     AOna    G    T        0      0        2 
   8   chr8_12758363     ASom    G    T        0      0        2 
   8   chr8_12758363     HCab    G    T        0      0        2 
   8   chr8_12758363     HPrz    G    T        0      0        2 
   8   chr8_12758363     ZBoe    G    T        1      2        2 
   8   chr8_12758363     ZGre    G    T        1      2        2 
   8   chr8_12758363     ZHar    G    T        0      0        2 
   8   chr8_12758363   Sample    G    T        0      0        2 
   8   chr8_12761464     AAsi    A    G        0      0        2 
   8   chr8_12761464     AKia    A    G        0      0        2 
   8   chr8_12761464     AOna    A    G        0      0        2 
   8   chr8_12761464     ASom    A    G        0      0        2 
   8   chr8_12761464     HCab    A    G        0      0        2 
   8   chr8_12761464     HPrz    A    G        0      0        2 
   8   chr8_12761464     ZBoe    A    G        0      0        2 
   8   chr8_12761464     ZGre    A    G        1      2        2 
   8   chr8_12761464     ZHar    A    G        0      0        2 
   8   chr8_12761464   Sample    A    G        0      0        2 
   8   chr8_12762349     AAsi    T    C        0      0        2 
   8   chr8_12762349     AKia    T    C        0      0        2 
   8   chr8_12762349     AOna    T    C        0      0        2 
   8   chr8_12762349     ASom    T    C        0      0        2 
   8   chr8_12762349     HCab    T    C        1      2        2 
   8   chr8_12762349     HPrz    T    C        1      2        2 
   8   chr8_12762349     ZBoe    T    C        0      0        2 
   8   chr8_12762349     ZGre    T    C        0      0        2 
   8   chr8_12762349     ZHar    T    C        0      0        2 
   8   chr8_12762349   Sample    T    C        1      2        2 
   8   chr8_12766006     AAsi    C    G      0.5      1        2 
   8   chr8_12766006     AKia    C    G        0      0        2 
   8   chr8_12766006     AOna    C    G        0      0        2 
   8   chr8_12766006     ASom    C    G        0      0        2 
   8   chr8_12766006     HCab    C    G        0      0        2 
   8   chr8_12766006     HPrz    C    G        0      0        2 
   8   chr8_12766006     ZBoe    C    G        0      0        2 
   8   chr8_12766006     ZGre    C    G        0      0        2 
   8   chr8_12766006     ZHar    C    G        0      0        2 
   8   chr8_12766006   Sample    C    G        0      0        2 
   8   chr8_12768223     AAsi    A    G        0      0        2 
   8   chr8_12768223     AKia    A    G        0      0        2 
   8   chr8_12768223     AOna    A    G        0      0        2 
   8   chr8_12768223     ASom    A    G        0      0        2 
   8   chr8_12768223     HCab    A    G        1      2        2 
   8   chr8_12768223     HPrz    A    G        0      0        2 
   8   chr8_12768223     ZBoe    A    G        0      0        2 
   8   chr8_12768223     ZGre    A    G        0      0        2 
   8   chr8_12768223     ZHar    A    G        0      0        2 
   8   chr8_12768223   Sample    A    G        0      0        2 
   8   chr8_12768379     AAsi    T    A        0      0        2 
   8   chr8_12768379     AKia    T    A        0      0        2 
   8   chr8_12768379     AOna    T    A        0      0        2 
   8   chr8_12768379     ASom    T    A        0      0        2 
   8   chr8_12768379     HCab    T    A        0      0        2 
   8   chr8_12768379     HPrz    T    A        0      0        2 
   8   chr8_12768379     ZBoe    T    A        0      0        2 
   8   chr8_12768379     ZGre    T    A        0      0        2 
   8   chr8_12768379     ZHar    T    A        1      2        2 
   8   chr8_12768379   Sample    T    A        0      0        2 
   8   chr8_12773660     AAsi    A    G        0      0        2 
   8   chr8_12773660     AKia    A    G        0      0        2 
   8   chr8_12773660     AOna    A    G        0      0        2 
   8   chr8_12773660     ASom    A    G        0      0        2 
   8   chr8_12773660     HCab    A    G        0      0        2 
   8   chr8_12773660     HPrz    A    G      0.5      1        2 
   8   chr8_12773660     ZBoe    A    G        0      0        2 
   8   chr8_12773660     ZGre    A    G        0      0        2 
   8   chr8_12773660     ZHar    A    G        0      0        2 
   8   chr8_12773660   Sample    A    G        0      0        2 
   8   chr8_12779280     AAsi    T    C        0      0        2 
   8   chr8_12779280     AKia    T    C        0      0        2 
   8   chr8_12779280     AOna    T    C        0      0        2 
   8   chr8_12779280     ASom    T    C        0      0        2 
   8   chr8_12779280     HCab    T    C        1      2        2 
   8   chr8_12779280     HPrz    T    C        1      2        2 
   8   chr8_12779280     ZBoe    T    C        0      0        2 
   8   chr8_12779280     ZGre    T    C        0      0        2 
   8   chr8_12779280     ZHar    T    C        0      0        2 
   8   chr8_12779280   Sample    T    C        1      2        2 
   8   chr8_12779920     AAsi    A    G        0      0        2 
   8   chr8_12779920     AKia    A    G        0      0        2 
   8   chr8_12779920     AOna    A    G        0      0        2 
   8   chr8_12779920     ASom    A    G        0      0        2 
   8   chr8_12779920     HCab    A    G        0      0        2 
   8   chr8_12779920     HPrz    A    G        0      0        2 
   8   chr8_12779920     ZBoe    A    G        1      2        2 
   8   chr8_12779920     ZGre    A    G        1      2        2 
   8   chr8_12779920     ZHar    A    G        1      2        2 
   8   chr8_12779920   Sample    A    G        0      0        2 
   8   chr8_12781145     AAsi    T    C        0      0        2 
   8   chr8_12781145     AKia    T    C        0      0        2 
   8   chr8_12781145     AOna    T    C        0      0        2 
   8   chr8_12781145     ASom    T    C        0      0        2 
   8   chr8_12781145     HCab    T    C        0      0        2 
   8   chr8_12781145     HPrz    T    C        0      0        2 
   8   chr8_12781145     ZBoe    T    C      0.5      1        2 
   8   chr8_12781145     ZGre    T    C        0      0        2 
   8   chr8_12781145     ZHar    T    C        0      0        2 
   8   chr8_12781145   Sample    T    C        0      0        2 
   8   chr8_12781481     AAsi    G    T        0      0        2 
   8   chr8_12781481     AKia    G    T        0      0        2 
   8   chr8_12781481     AOna    G    T        0      0        2 
   8   chr8_12781481     ASom    G    T        0      0        2 
   8   chr8_12781481     HCab    G    T        0      0        2 
   8   chr8_12781481     HPrz    G    T        0      0        2 
   8   chr8_12781481     ZBoe    G    T        0      0        2 
   8   chr8_12781481     ZGre    G    T      0.5      1        2 
   8   chr8_12781481     ZHar    G    T        0      0        2 
   8   chr8_12781481   Sample    G    T        0      0        2 
   8   chr8_12785166     AAsi    C    T        0      0        2 
   8   chr8_12785166     AKia    C    T        0      0        2 
   8   chr8_12785166     AOna    C    T        0      0        2 
   8   chr8_12785166     ASom    C    T        0      0        2 
   8   chr8_12785166     HCab    C    T        1      2        2 
   8   chr8_12785166     HPrz    C    T        1      2        2 
   8   chr8_12785166     ZBoe    C    T        0      0        2 
   8   chr8_12785166     ZGre    C    T        0      0        2 
   8   chr8_12785166     ZHar    C    T        0      0        2 
   8   chr8_12785166   Sample    C    T        1      2        2 
   8   chr8_12787610     AAsi    A    G        0      0        2 
   8   chr8_12787610     AKia    A    G        0      0        2 
   8   chr8_12787610     AOna    A    G        0      0        2 
   8   chr8_12787610     ASom    A    G        0      0        2 
   8   chr8_12787610     HCab    A    G        0      0        2 
   8   chr8_12787610     HPrz    A    G        0      0        2 
   8   chr8_12787610     ZBoe    A    G        0      0        2 
   8   chr8_12787610     ZGre    A    G        0      0        2 
   8   chr8_12787610     ZHar    A    G        1      2        2 
   8   chr8_12787610   Sample    A    G        0      0        2 
   8   chr8_12789992     AAsi    G    A        0      0        2 
   8   chr8_12789992     AKia    G    A        0      0        2 
   8   chr8_12789992     AOna    G    A        0      0        2 
   8   chr8_12789992     ASom    G    A        0      0        2 
   8   chr8_12789992     HCab    G    A        1      2        2 
   8   chr8_12789992     HPrz    G    A        1      2        2 
   8   chr8_12789992     ZBoe    G    A        0      0        2 
   8   chr8_12789992     ZGre    G    A        0      0        2 
   8   chr8_12789992     ZHar    G    A        0      0        2 
   8   chr8_12789992   Sample    G    A        1      2        2 
   8   chr8_12790070     AAsi    T    C        0      0        2 
   8   chr8_12790070     AKia    T    C        0      0        2 
   8   chr8_12790070     AOna    T    C        0      0        2 
   8   chr8_12790070     ASom    T    C        0      0        2 
   8   chr8_12790070     HCab    T    C        0      0        2 
   8   chr8_12790070     HPrz    T    C      0.5      1        2 
   8   chr8_12790070     ZBoe    T    C        0      0        2 
   8   chr8_12790070     ZGre    T    C        0      0        2 
   8   chr8_12790070     ZHar    T    C      0.5      1        2 
   8   chr8_12790070   Sample    T    C        1      2        2 
   8   chr8_12833816     AAsi    G    T        0      0        2 
   8   chr8_12833816     AKia    G    T        0      0        2 
   8   chr8_12833816     AOna    G    T        0      0        2 
   8   chr8_12833816     ASom    G    T        0      0        2 
   8   chr8_12833816     HCab    G    T        0      0        2 
   8   chr8_12833816     HPrz    G    T        0      0        2 
   8   chr8_12833816     ZBoe    G    T        0      0        2 
   8   chr8_12833816     ZGre    G    T      0.5      1        2 
   8   chr8_12833816     ZHar    G    T        0      0        2 
   8   chr8_12833816   Sample    G    T        0      0        2 
   8   chr8_12862513     AAsi    A    G        0      0        2 
   8   chr8_12862513     AKia    A    G        0      0        2 
   8   chr8_12862513     AOna    A    G        0      0        2 
   8   chr8_12862513     ASom    A    G        0      0        2 
   8   chr8_12862513     HCab    A    G        0      0        2 
   8   chr8_12862513     HPrz    A    G        0      0        2 
   8   chr8_12862513     ZBoe    A    G        1      2        2 
   8   chr8_12862513     ZGre    A    G        1      2        2 
   8   chr8_12862513     ZHar    A    G        1      2        2 
   8   chr8_12862513   Sample    A    G        0      0        2 
   8   chr8_12879134     AAsi    T    C        1      2        2 
   8   chr8_12879134     AKia    T    C        0      0        2 
   8   chr8_12879134     AOna    T    C        0      0        2 
   8   chr8_12879134     ASom    T    C        1      2        2 
   8   chr8_12879134     HCab    T    C        0      0        2 
   8   chr8_12879134     HPrz    T    C        0      0        2 
   8   chr8_12879134     ZBoe    T    C        0      0        2 
   8   chr8_12879134     ZGre    T    C        0      0        2 
   8   chr8_12879134     ZHar    T    C        0      0        2 
   8   chr8_12879134   Sample    T    C        0      0        2 
   8   chr8_12885754     AAsi    A    G        0      0        2 
   8   chr8_12885754     AKia    A    G        0      0        2 
   8   chr8_12885754     AOna    A    G        0      0        2 
   8   chr8_12885754     ASom    A    G        0      0        2 
   8   chr8_12885754     HCab    A    G        0      0        2 
   8   chr8_12885754     HPrz    A    G        0      0        2 
   8   chr8_12885754     ZBoe    A    G        0      0        2 
   8   chr8_12885754     ZGre    A    G        0      0        2 
   8   chr8_12885754     ZHar    A    G        1      2        2 
   8   chr8_12885754   Sample    A    G        0      0        2 
   8   chr8_12907284     AAsi    C    G        0      0        2 
   8   chr8_12907284     AKia    C    G        0      0        2 
   8   chr8_12907284     AOna    C    G        0      0        2 
   8   chr8_12907284     ASom    C    G        0      0        2 
   8   chr8_12907284     HCab    C    G        1      2        2 
   8   chr8_12907284     HPrz    C    G        1      2        2 
   8   chr8_12907284     ZBoe    C    G        0      0        2 
   8   chr8_12907284     ZGre    C    G        0      0        2 
   8   chr8_12907284     ZHar    C    G        0      0        2 
   8   chr8_12907284   Sample    C    G        1      2        2 
   8   chr8_12919529     AAsi    C    A      0.5      1        2 
   8   chr8_12919529     AKia    C    A        0      0        2 
   8   chr8_12919529     AOna    C    A        0      0        2 
   8   chr8_12919529     ASom    C    A        0      0        2 
   8   chr8_12919529     HCab    C    A        0      0        2 
   8   chr8_12919529     HPrz    C    A        0      0        2 
   8   chr8_12919529     ZBoe    C    A        0      0        2 
   8   chr8_12919529     ZGre    C    A        0      0        2 
   8   chr8_12919529     ZHar    C    A        0      0        2 
   8   chr8_12919529   Sample    C    A        0      0        2 
   8   chr8_12942509     AAsi    T    C        1      2        2 
   8   chr8_12942509     AKia    T    C        0      0        2 
   8   chr8_12942509     AOna    T    C        0      0        2 
   8   chr8_12942509     ASom    T    C        0      0        2 
   8   chr8_12942509     HCab    T    C        0      0        2 
   8   chr8_12942509     HPrz    T    C        0      0        2 
   8   chr8_12942509     ZBoe    T    C        0      0        2 
   8   chr8_12942509     ZGre    T    C        0      0        2 
   8   chr8_12942509     ZHar    T    C        0      0        2 
   8   chr8_12942509   Sample    T    C        0      0        2 
   8   chr8_13031015     AAsi    T    C      0.5      1        2 
   8   chr8_13031015     AKia    T    C        0      0        2 
   8   chr8_13031015     AOna    T    C        0      0        2 
   8   chr8_13031015     ASom    T    C        0      0        2 
   8   chr8_13031015     HCab    T    C        0      0        2 
   8   chr8_13031015     HPrz    T    C        0      0        2 
   8   chr8_13031015     ZBoe    T    C        0      0        2 
   8   chr8_13031015     ZGre    T    C        0      0        2 
   8   chr8_13031015     ZHar    T    C        0      0        2 
   8   chr8_13031015   Sample    T    C        0      0        2 
   8   chr8_13035291     AAsi    G    C        0      0        2 
   8   chr8_13035291     AKia    G    C        0      0        2 
   8   chr8_13035291     AOna    G    C        0      0        2 
   8   chr8_13035291     ASom    G    C        0      0        2 
   8   chr8_13035291     HCab    G    C        0      0        2 
   8   chr8_13035291     HPrz    G    C        0      0        2 
   8   chr8_13035291     ZBoe    G    C      0.5      1        2 
   8   chr8_13035291     ZGre    G    C        0      0        2 
   8   chr8_13035291     ZHar    G    C        0      0        2 
   8   chr8_13035291   Sample    G    C        0      0        2 
   8   chr8_13037097     AAsi    A    C        0      0        2 
   8   chr8_13037097     AKia    A    C        0      0        2 
   8   chr8_13037097     AOna    A    C      0.5      1        2 
   8   chr8_13037097     ASom    A    C        0      0        2 
   8   chr8_13037097     HCab    A    C        0      0        2 
   8   chr8_13037097     HPrz    A    C        0      0        2 
   8   chr8_13037097     ZBoe    A    C        1      2        2 
   8   chr8_13037097     ZGre    A    C        1      2        2 
   8   chr8_13037097     ZHar    A    C        1      2        2 
   8   chr8_13037097   Sample    A    C        0      0        2 
   8   chr8_13093673     AAsi    G    A        0      0        2 
   8   chr8_13093673     AKia    G    A        0      0        2 
   8   chr8_13093673     AOna    G    A        0      0        2 
   8   chr8_13093673     ASom    G    A        0      0        2 
   8   chr8_13093673     HCab    G    A        1      2        2 
   8   chr8_13093673     HPrz    G    A        1      2        2 
   8   chr8_13093673     ZBoe    G    A        0      0        2 
   8   chr8_13093673     ZGre    G    A        0      0        2 
   8   chr8_13093673     ZHar    G    A        0      0        2 
   8   chr8_13093673   Sample    G    A        1      2        2 
   8   chr8_13101021     AAsi    G    A        0      0        2 
   8   chr8_13101021     AKia    G    A      0.5      1        2 
   8   chr8_13101021     AOna    G    A        1      2        2 
   8   chr8_13101021     ASom    G    A        0      0        2 
   8   chr8_13101021     HCab    G    A        0      0        2 
   8   chr8_13101021     HPrz    G    A        0      0        2 
   8   chr8_13101021     ZBoe    G    A        0      0        2 
   8   chr8_13101021     ZGre    G    A        0      0        2 
   8   chr8_13101021     ZHar    G    A        0      0        2 
   8   chr8_13101021   Sample    G    A        0      0        2 
   8   chr8_13110516     AAsi    A    G        0      0        2 
   8   chr8_13110516     AKia    A    G        0      0        2 
   8   chr8_13110516     AOna    A    G        0      0        2 
   8   chr8_13110516     ASom    A    G        0      0        2 
   8   chr8_13110516     HCab    A    G        1      2        2 
   8   chr8_13110516     HPrz    A    G        1      2        2 
   8   chr8_13110516     ZBoe    A    G        0      0        2 
   8   chr8_13110516     ZGre    A    G        0      0        2 
   8   chr8_13110516     ZHar    A    G        0      0        2 
   8   chr8_13110516   Sample    A    G        1      2        2 
   8   chr8_13112591     AAsi    C    T        0      0        2 
   8   chr8_13112591     AKia    C    T        1      2        2 
   8   chr8_13112591     AOna    C    T        0      0        2 
   8   chr8_13112591     ASom    C    T        0      0        2 
   8   chr8_13112591     HCab    C    T        0      0        2 
   8   chr8_13112591     HPrz    C    T        0      0        2 
   8   chr8_13112591     ZBoe    C    T        0      0        2 
   8   chr8_13112591     ZGre    C    T        0      0        2 
   8   chr8_13112591     ZHar    C    T        0      0        2 
   8   chr8_13112591   Sample    C    T        0      0        2 
   8   chr8_13134851     AAsi    G    A        0      0        2 
   8   chr8_13134851     AKia    G    A        0      0        2 
   8   chr8_13134851     AOna    G    A      0.5      1        2 
   8   chr8_13134851     ASom    G    A      0.5      1        2 
   8   chr8_13134851     HCab    G    A        0      0        2 
   8   chr8_13134851     HPrz    G    A        0      0        2 
   8   chr8_13134851     ZBoe    G    A        0      0        2 
   8   chr8_13134851     ZGre    G    A        0      0        2 
   8   chr8_13134851     ZHar    G    A        0      0        2 
   8   chr8_13134851   Sample    G    A        0      0        2 
   8   chr8_13151110     AAsi    T    C        0      0        2 
   8   chr8_13151110     AKia    T    C        0      0        2 
   8   chr8_13151110     AOna    T    C        0      0        2 
   8   chr8_13151110     ASom    T    C        0      0        2 
   8   chr8_13151110     HCab    T    C      0.5      1        2 
   8   chr8_13151110     HPrz    T    C      0.5      1        2 
   8   chr8_13151110     ZBoe    T    C        0      0        2 
   8   chr8_13151110     ZGre    T    C        0      0        2 
   8   chr8_13151110     ZHar    T    C        0      0        2 
   8   chr8_13151110   Sample    T    C        0      0        2 
   8   chr8_13158468     AAsi    T    C      0.5      1        2 
   8   chr8_13158468     AKia    T    C        0      0        2 
   8   chr8_13158468     AOna    T    C        0      0        2 
   8   chr8_13158468     ASom    T    C        0      0        2 
   8   chr8_13158468     HCab    T    C        0      0        2 
   8   chr8_13158468     HPrz    T    C        0      0        2 
   8   chr8_13158468     ZBoe    T    C        0      0        2 
   8   chr8_13158468     ZGre    T    C        0      0        2 
   8   chr8_13158468     ZHar    T    C        0      0        2 
   8   chr8_13158468   Sample    T    C        0      0        2 
   8   chr8_13166142     AAsi    A    G        0      0        2 
   8   chr8_13166142     AKia    A    G        0      0        2 
   8   chr8_13166142     AOna    A    G      0.5      1        2 
   8   chr8_13166142     ASom    A    G        0      0        2 
   8   chr8_13166142     HCab    A    G        0      0        2 
   8   chr8_13166142     HPrz    A    G        0      0        2 
   8   chr8_13166142     ZBoe    A    G        0      0        2 
   8   chr8_13166142     ZGre    A    G        0      0        2 
   8   chr8_13166142     ZHar    A    G        0      0        2 
   8   chr8_13166142   Sample    A    G        0      0        2 
   8   chr8_13168847     AAsi    A    C        0      0        2 
   8   chr8_13168847     AKia    A    C        0      0        2 
   8   chr8_13168847     AOna    A    C        0      0        2 
   8   chr8_13168847     ASom    A    C        0      0        2 
   8   chr8_13168847     HCab    A    C        0      0        2 
   8   chr8_13168847     HPrz    A    C        0      0        2 
   8   chr8_13168847     ZBoe    A    C        0      0        2 
   8   chr8_13168847     ZGre    A    C        1      2        2 
   8   chr8_13168847     ZHar    A    C        0      0        2 
   8   chr8_13168847   Sample    A    C        0      0        2 
   8   chr8_13169461     AAsi    G    T        0      0        2 
   8   chr8_13169461     AKia    G    T        0      0        2 
   8   chr8_13169461     AOna    G    T      0.5      1        2 
   8   chr8_13169461     ASom    G    T        0      0        2 
   8   chr8_13169461     HCab    G    T        0      0        2 
   8   chr8_13169461     HPrz    G    T        0      0        2 
   8   chr8_13169461     ZBoe    G    T        0      0        2 
   8   chr8_13169461     ZGre    G    T        0      0        2 
   8   chr8_13169461     ZHar    G    T        0      0        2 
   8   chr8_13169461   Sample    G    T        0      0        2 
   8   chr8_13171738     AAsi    A    G      0.5      1        2 
   8   chr8_13171738     AKia    A    G        0      0        2 
   8   chr8_13171738     AOna    A    G        0      0        2 
   8   chr8_13171738     ASom    A    G        0      0        2 
   8   chr8_13171738     HCab    A    G        0      0        2 
   8   chr8_13171738     HPrz    A    G        0      0        2 
   8   chr8_13171738     ZBoe    A    G        0      0        2 
   8   chr8_13171738     ZGre    A    G        0      0        2 
   8   chr8_13171738     ZHar    A    G        0      0        2 
   8   chr8_13171738   Sample    A    G        0      0        2 
   8   chr8_13171802     AAsi    T    C        0      0        2 
   8   chr8_13171802     AKia    T    C        0      0        2 
   8   chr8_13171802     AOna    T    C        0      0        2 
   8   chr8_13171802     ASom    T    C        0      0        2 
   8   chr8_13171802     HCab    T    C        1      2        2 
   8   chr8_13171802     HPrz    T    C        1      2        2 
   8   chr8_13171802     ZBoe    T    C        0      0        2 
   8   chr8_13171802     ZGre    T    C        0      0        2 
   8   chr8_13171802     ZHar    T    C        0      0        2 
   8   chr8_13171802   Sample    T    C        1      2        2 
   8   chr8_13174973     AAsi    A    G        0      0        2 
   8   chr8_13174973     AKia    A    G        0      0        2 
   8   chr8_13174973     AOna    A    G        0      0        2 
   8   chr8_13174973     ASom    A    G        0      0        2 
   8   chr8_13174973     HCab    A    G        1      2        2 
   8   chr8_13174973     HPrz    A    G        1      2        2 
   8   chr8_13174973     ZBoe    A    G        0      0        2 
   8   chr8_13174973     ZGre    A    G        0      0        2 
   8   chr8_13174973     ZHar    A    G        0      0        2 
   8   chr8_13174973   Sample    A    G        1      2        2 
   8   chr8_13179659     AAsi    C    G        0      0        2 
   8   chr8_13179659     AKia    C    G        0      0        2 
   8   chr8_13179659     AOna    C    G        0      0        2 
   8   chr8_13179659     ASom    C    G        0      0        2 
   8   chr8_13179659     HCab    C    G        1      2        2 
   8   chr8_13179659     HPrz    C    G        1      2        2 
   8   chr8_13179659     ZBoe    C    G        0      0        2 
   8   chr8_13179659     ZGre    C    G        0      0        2 
   8   chr8_13179659     ZHar    C    G        0      0        2 
   8   chr8_13179659   Sample    C    G        0      0        2 
   8   chr8_13180263     AAsi    A    G        1      2        2 
   8   chr8_13180263     AKia    A    G        0      0        2 
   8   chr8_13180263     AOna    A    G        0      0        2 
   8   chr8_13180263     ASom    A    G        1      2        2 
   8   chr8_13180263     HCab    A    G        0      0        2 
   8   chr8_13180263     HPrz    A    G        0      0        2 
   8   chr8_13180263     ZBoe    A    G        0      0        2 
   8   chr8_13180263     ZGre    A    G        0      0        2 
   8   chr8_13180263     ZHar    A    G        0      0        2 
   8   chr8_13180263   Sample    A    G        0      0        2 
   8   chr8_13187942     AAsi    C    T        0      0        2 
   8   chr8_13187942     AKia    C    T        0      0        2 
   8   chr8_13187942     AOna    C    T        0      0        2 
   8   chr8_13187942     ASom    C    T        0      0        2 
   8   chr8_13187942     HCab    C    T        1      2        2 
   8   chr8_13187942     HPrz    C    T        1      2        2 
   8   chr8_13187942     ZBoe    C    T        0      0        2 
   8   chr8_13187942     ZGre    C    T        0      0        2 
   8   chr8_13187942     ZHar    C    T        0      0        2 
   8   chr8_13187942   Sample    C    T        1      2        2 
   8   chr8_13188902     AAsi    G    A        0      0        2 
   8   chr8_13188902     AKia    G    A        0      0        2 
   8   chr8_13188902     AOna    G    A        0      0        2 
   8   chr8_13188902     ASom    G    A        0      0        2 
   8   chr8_13188902     HCab    G    A        1      2        2 
   8   chr8_13188902     HPrz    G    A        1      2        2 
   8   chr8_13188902     ZBoe    G    A        0      0        2 
   8   chr8_13188902     ZGre    G    A        0      0        2 
   8   chr8_13188902     ZHar    G    A        0      0        2 
   8   chr8_13188902   Sample    G    A        1      2        2 
   8   chr8_13190932     AAsi    G    A        0      0        2 
   8   chr8_13190932     AKia    G    A        0      0        2 
   8   chr8_13190932     AOna    G    A        0      0        2 
   8   chr8_13190932     ASom    G    A        0      0        2 
   8   chr8_13190932     HCab    G    A      0.5      1        2 
   8   chr8_13190932     HPrz    G    A        0      0        2 
   8   chr8_13190932     ZBoe    G    A        0      0        2 
   8   chr8_13190932     ZGre    G    A        0      0        2 
   8   chr8_13190932     ZHar    G    A        0      0        2 
   8   chr8_13190932   Sample    G    A        0      0        2 
   8   chr8_13196101     AAsi    G    A        0      0        2 
   8   chr8_13196101     AKia    G    A      0.5      1        2 
   8   chr8_13196101     AOna    G    A        0      0        2 
   8   chr8_13196101     ASom    G    A        0      0        2 
   8   chr8_13196101     HCab    G    A        0      0        2 
   8   chr8_13196101     HPrz    G    A        0      0        2 
   8   chr8_13196101     ZBoe    G    A        0      0        2 
   8   chr8_13196101     ZGre    G    A        0      0        2 
   8   chr8_13196101     ZHar    G    A        0      0        2 
   8   chr8_13196101   Sample    G    A        0      0        2 
   8   chr8_13200520     AAsi    G    A        0      0        2 
   8   chr8_13200520     AKia    G    A        0      0        2 
   8   chr8_13200520     AOna    G    A        0      0        2 
   8   chr8_13200520     ASom    G    A        0      0        2 
   8   chr8_13200520     HCab    G    A        0      0        2 
   8   chr8_13200520     HPrz    G    A        0      0        2 
   8   chr8_13200520     ZBoe    G    A        0      0        2 
   8   chr8_13200520     ZGre    G    A        0      0        2 
   8   chr8_13200520     ZHar    G    A        1      2        2 
   8   chr8_13200520   Sample    G    A        0      0        2 
   8   chr8_13201529     AAsi    A    G        0      0        2 
   8   chr8_13201529     AKia    A    G        0      0        2 
   8   chr8_13201529     AOna    A    G        0      0        2 
   8   chr8_13201529     ASom    A    G        0      0        2 
   8   chr8_13201529     HCab    A    G        0      0        2 
   8   chr8_13201529     HPrz    A    G        0      0        2 
   8   chr8_13201529     ZBoe    A    G        0      0        2 
   8   chr8_13201529     ZGre    A    G        0      0        2 
   8   chr8_13201529     ZHar    A    G        1      2        2 
   8   chr8_13201529   Sample    A    G        0      0        2 
   8   chr8_13208316     AAsi    T    C        0      0        2 
   8   chr8_13208316     AKia    T    C        0      0        2 
   8   chr8_13208316     AOna    T    C        0      0        2 
   8   chr8_13208316     ASom    T    C        0      0        2 
   8   chr8_13208316     HCab    T    C      0.5      1        2 
   8   chr8_13208316     HPrz    T    C        0      0        2 
   8   chr8_13208316     ZBoe    T    C        0      0        2 
   8   chr8_13208316     ZGre    T    C        0      0        2 
   8   chr8_13208316     ZHar    T    C        0      0        2 
   8   chr8_13208316   Sample    T    C        0      0        2 
   8   chr8_13210005     AAsi    G    T        0      0        2 
   8   chr8_13210005     AKia    G    T        0      0        2 
   8   chr8_13210005     AOna    G    T        0      0        2 
   8   chr8_13210005     ASom    G    T        0      0        2 
   8   chr8_13210005     HCab    G    T        0      0        2 
   8   chr8_13210005     HPrz    G    T        0      0        2 
   8   chr8_13210005     ZBoe    G    T        0      0        2 
   8   chr8_13210005     ZGre    G    T        0      0        2 
   8   chr8_13210005     ZHar    G    T        1      2        2 
   8   chr8_13210005   Sample    G    T        0      0        2 
   8   chr8_13210395     AAsi    G    A        0      0        2 
   8   chr8_13210395     AKia    G    A        0      0        2 
   8   chr8_13210395     AOna    G    A        0      0        2 
   8   chr8_13210395     ASom    G    A        0      0        2 
   8   chr8_13210395     HCab    G    A        1      2        2 
   8   chr8_13210395     HPrz    G    A        1      2        2 
   8   chr8_13210395     ZBoe    G    A        0      0        2 
   8   chr8_13210395     ZGre    G    A        0      0        2 
   8   chr8_13210395     ZHar    G    A        0      0        2 
   8   chr8_13210395   Sample    G    A        1      2        2 
   8   chr8_13218960     AAsi    G    A        0      0        2 
   8   chr8_13218960     AKia    G    A        0      0        2 
   8   chr8_13218960     AOna    G    A      0.5      1        2 
   8   chr8_13218960     ASom    G    A        0      0        2 
   8   chr8_13218960     HCab    G    A        0      0        2 
   8   chr8_13218960     HPrz    G    A        0      0        2 
   8   chr8_13218960     ZBoe    G    A        0      0        2 
   8   chr8_13218960     ZGre    G    A        0      0        2 
   8   chr8_13218960     ZHar    G    A        0      0        2 
   8   chr8_13218960   Sample    G    A        0      0        2 
   8   chr8_13222503     AAsi    A    G        0      0        2 
   8   chr8_13222503     AKia    A    G        1      2        2 
   8   chr8_13222503     AOna    A    G        0      0        2 
   8   chr8_13222503     ASom    A    G        0      0        2 
   8   chr8_13222503     HCab    A    G        0      0        2 
   8   chr8_13222503     HPrz    A    G        0      0        2 
   8   chr8_13222503     ZBoe    A    G        0      0        2 
   8   chr8_13222503     ZGre    A    G        0      0        2 
   8   chr8_13222503     ZHar    A    G        0      0        2 
   8   chr8_13222503   Sample    A    G        0      0        2 
   8   chr8_13226706     AAsi    A    G        0      0        2 
   8   chr8_13226706     AKia    A    G        0      0        2 
   8   chr8_13226706     AOna    A    G        0      0        2 
   8   chr8_13226706     ASom    A    G        0      0        2 
   8   chr8_13226706     HCab    A    G        0      0        2 
   8   chr8_13226706     HPrz    A    G        0      0        2 
   8   chr8_13226706     ZBoe    A    G      0.5      1        2 
   8   chr8_13226706     ZGre    A    G        0      0        2 
   8   chr8_13226706     ZHar    A    G        0      0        2 
   8   chr8_13226706   Sample    A    G        0      0        2 
   8   chr8_13230683     AAsi    A    G        0      0        2 
   8   chr8_13230683     AKia    A    G        0      0        2 
   8   chr8_13230683     AOna    A    G        0      0        2 
   8   chr8_13230683     ASom    A    G        0      0        2 
   8   chr8_13230683     HCab    A    G        0      0        2 
   8   chr8_13230683     HPrz    A    G        0      0        2 
   8   chr8_13230683     ZBoe    A    G        0      0        2 
   8   chr8_13230683     ZGre    A    G        1      2        2 
   8   chr8_13230683     ZHar    A    G        0      0        2 
   8   chr8_13230683   Sample    A    G        0      0        2 
   8   chr8_13231021     AAsi    G    A        0      0        2 
   8   chr8_13231021     AKia    G    A        0      0        2 
   8   chr8_13231021     AOna    G    A        0      0        2 
   8   chr8_13231021     ASom    G    A        0      0        2 
   8   chr8_13231021     HCab    G    A        0      0        2 
   8   chr8_13231021     HPrz    G    A        0      0        2 
   8   chr8_13231021     ZBoe    G    A        0      0        2 
   8   chr8_13231021     ZGre    G    A        0      0        2 
   8   chr8_13231021     ZHar    G    A        1      2        2 
   8   chr8_13231021   Sample    G    A        0      0        2 
   8   chr8_13232170     AAsi    A    G        0      0        2 
   8   chr8_13232170     AKia    A    G        0      0        2 
   8   chr8_13232170     AOna    A    G      0.5      1        2 
   8   chr8_13232170     ASom    A    G        0      0        2 
   8   chr8_13232170     HCab    A    G        0      0        2 
   8   chr8_13232170     HPrz    A    G        0      0        2 
   8   chr8_13232170     ZBoe    A    G        0      0        2 
   8   chr8_13232170     ZGre    A    G        0      0        2 
   8   chr8_13232170     ZHar    A    G        0      0        2 
   8   chr8_13232170   Sample    A    G        0      0        2 
   8   chr8_13235742     AAsi    T    C        0      0        2 
   8   chr8_13235742     AKia    T    C        0      0        2 
   8   chr8_13235742     AOna    T    C        0      0        2 
   8   chr8_13235742     ASom    T    C        0      0        2 
   8   chr8_13235742     HCab    T    C        1      2        2 
   8   chr8_13235742     HPrz    T    C        1      2        2 
   8   chr8_13235742     ZBoe    T    C        0      0        2 
   8   chr8_13235742     ZGre    T    C        0      0        2 
   8   chr8_13235742     ZHar    T    C        0      0        2 
   8   chr8_13235742   Sample    T    C        1      2        2 
   8   chr8_13243617     AAsi    A    G        0      0        2 
   8   chr8_13243617     AKia    A    G        1      2        2 
   8   chr8_13243617     AOna    A    G        0      0        2 
   8   chr8_13243617     ASom    A    G        0      0        2 
   8   chr8_13243617     HCab    A    G        0      0        2 
   8   chr8_13243617     HPrz    A    G        0      0        2 
   8   chr8_13243617     ZBoe    A    G        0      0        2 
   8   chr8_13243617     ZGre    A    G        0      0        2 
   8   chr8_13243617     ZHar    A    G        0      0        2 
   8   chr8_13243617   Sample    A    G        0      0        2 
   8   chr8_13253599     AAsi    G    C        0      0        2 
   8   chr8_13253599     AKia    G    C        0      0        2 
   8   chr8_13253599     AOna    G    C        0      0        2 
   8   chr8_13253599     ASom    G    C        0      0        2 
   8   chr8_13253599     HCab    G    C        0      0        2 
   8   chr8_13253599     HPrz    G    C        0      0        2 
   8   chr8_13253599     ZBoe    G    C        1      2        2 
   8   chr8_13253599     ZGre    G    C        1      2        2 
   8   chr8_13253599     ZHar    G    C        1      2        2 
   8   chr8_13253599   Sample    G    C        0      0        2 
   8   chr8_13259146     AAsi    A    G        0      0        2 
   8   chr8_13259146     AKia    A    G        0      0        2 
   8   chr8_13259146     AOna    A    G        0      0        2 
   8   chr8_13259146     ASom    A    G        0      0        2 
   8   chr8_13259146     HCab    A    G        0      0        2 
   8   chr8_13259146     HPrz    A    G        0      0        2 
   8   chr8_13259146     ZBoe    A    G        0      0        2 
   8   chr8_13259146     ZGre    A    G        0      0        2 
   8   chr8_13259146     ZHar    A    G        1      2        2 
   8   chr8_13259146   Sample    A    G        0      0        2 
   8   chr8_13263022     AAsi    T    G        0      0        2 
   8   chr8_13263022     AKia    T    G        0      0        2 
   8   chr8_13263022     AOna    T    G        0      0        2 
   8   chr8_13263022     ASom    T    G        0      0        2 
   8   chr8_13263022     HCab    T    G        0      0        2 
   8   chr8_13263022     HPrz    T    G        0      0        2 
   8   chr8_13263022     ZBoe    T    G        0      0        2 
   8   chr8_13263022     ZGre    T    G        1      2        2 
   8   chr8_13263022     ZHar    T    G        0      0        2 
   8   chr8_13263022   Sample    T    G        0      0        2 
   8   chr8_13280002     AAsi    A    C        0      0        2 
   8   chr8_13280002     AKia    A    C        0      0        2 
   8   chr8_13280002     AOna    A    C        0      0        2 
   8   chr8_13280002     ASom    A    C        0      0        2 
   8   chr8_13280002     HCab    A    C        0      0        2 
   8   chr8_13280002     HPrz    A    C        0      0        2 
   8   chr8_13280002     ZBoe    A    C      0.5      1        2 
   8   chr8_13280002     ZGre    A    C        0      0        2 
   8   chr8_13280002     ZHar    A    C        0      0        2 
   8   chr8_13280002   Sample    A    C        0      0        2 
   8   chr8_13280329     AAsi    A    G        0      0        2 
   8   chr8_13280329     AKia    A    G        0      0        2 
   8   chr8_13280329     AOna    A    G        0      0        2 
   8   chr8_13280329     ASom    A    G      0.5      1        2 
   8   chr8_13280329     HCab    A    G        0      0        2 
   8   chr8_13280329     HPrz    A    G        0      0        2 
   8   chr8_13280329     ZBoe    A    G        0      0        2 
   8   chr8_13280329     ZGre    A    G        0      0        2 
   8   chr8_13280329     ZHar    A    G        0      0        2 
   8   chr8_13280329   Sample    A    G        0      0        2 
   8   chr8_13291621     AAsi    A    G        0      0        2 
   8   chr8_13291621     AKia    A    G      0.5      1        2 
   8   chr8_13291621     AOna    A    G      0.5      1        2 
   8   chr8_13291621     ASom    A    G        0      0        2 
   8   chr8_13291621     HCab    A    G        0      0        2 
   8   chr8_13291621     HPrz    A    G        0      0        2 
   8   chr8_13291621     ZBoe    A    G        0      0        2 
   8   chr8_13291621     ZGre    A    G        0      0        2 
   8   chr8_13291621     ZHar    A    G        0      0        2 
   8   chr8_13291621   Sample    A    G        0      0        2 
   8   chr8_13295569     AAsi    G    A        0      0        2 
   8   chr8_13295569     AKia    G    A        0      0        2 
   8   chr8_13295569     AOna    G    A        0      0        2 
   8   chr8_13295569     ASom    G    A        0      0        2 
   8   chr8_13295569     HCab    G    A        1      2        2 
   8   chr8_13295569     HPrz    G    A        1      2        2 
   8   chr8_13295569     ZBoe    G    A        0      0        2 
   8   chr8_13295569     ZGre    G    A        0      0        2 
   8   chr8_13295569     ZHar    G    A        0      0        2 
   8   chr8_13295569   Sample    G    A        1      2        2 
   8   chr8_13299208     AAsi    G    A        0      0        2 
   8   chr8_13299208     AKia    G    A        0      0        2 
   8   chr8_13299208     AOna    G    A        0      0        2 
   8   chr8_13299208     ASom    G    A        0      0        2 
   8   chr8_13299208     HCab    G    A        0      0        2 
   8   chr8_13299208     HPrz    G    A        0      0        2 
   8   chr8_13299208     ZBoe    G    A        1      2        2 
   8   chr8_13299208     ZGre    G    A        0      0        2 
   8   chr8_13299208     ZHar    G    A        0      0        2 
   8   chr8_13299208   Sample    G    A        0      0        2 
   8   chr8_13332274     AAsi    G    A        0      0        2 
   8   chr8_13332274     AKia    G    A        0      0        2 
   8   chr8_13332274     AOna    G    A        0      0        2 
   8   chr8_13332274     ASom    G    A        0      0        2 
   8   chr8_13332274     HCab    G    A        0      0        2 
   8   chr8_13332274     HPrz    G    A        0      0        2 
   8   chr8_13332274     ZBoe    G    A      0.5      1        2 
   8   chr8_13332274     ZGre    G    A        0      0        2 
   8   chr8_13332274     ZHar    G    A        0      0        2 
   8   chr8_13332274   Sample    G    A        0      0        2 
   8   chr8_13332350     AAsi    C    T        1      2        2 
   8   chr8_13332350     AKia    C    T        0      0        2 
   8   chr8_13332350     AOna    C    T        0      0        2 
   8   chr8_13332350     ASom    C    T        0      0        2 
   8   chr8_13332350     HCab    C    T        0      0        2 
   8   chr8_13332350     HPrz    C    T        0      0        2 
   8   chr8_13332350     ZBoe    C    T        0      0        2 
   8   chr8_13332350     ZGre    C    T        0      0        2 
   8   chr8_13332350     ZHar    C    T        0      0        2 
   8   chr8_13332350   Sample    C    T        0      0        2 
   8   chr8_13336494     AAsi    T    C        0      0        2 
   8   chr8_13336494     AKia    T    C        0      0        2 
   8   chr8_13336494     AOna    T    C        0      0        2 
   8   chr8_13336494     ASom    T    C        1      2        2 
   8   chr8_13336494     HCab    T    C        0      0        2 
   8   chr8_13336494     HPrz    T    C        0      0        2 
   8   chr8_13336494     ZBoe    T    C        0      0        2 
   8   chr8_13336494     ZGre    T    C        0      0        2 
   8   chr8_13336494     ZHar    T    C        0      0        2 
   8   chr8_13336494   Sample    T    C        0      0        2 
   8   chr8_13355718     AAsi    T    C        0      0        2 
   8   chr8_13355718     AKia    T    C        0      0        2 
   8   chr8_13355718     AOna    T    C        0      0        2 
   8   chr8_13355718     ASom    T    C        0      0        2 
   8   chr8_13355718     HCab    T    C        0      0        2 
   8   chr8_13355718     HPrz    T    C        0      0        2 
   8   chr8_13355718     ZBoe    T    C        1      2        2 
   8   chr8_13355718     ZGre    T    C        1      2        2 
   8   chr8_13355718     ZHar    T    C        1      2        2 
   8   chr8_13355718   Sample    T    C        0      0        2 
   8   chr8_13356314     AAsi    G    A        0      0        2 
   8   chr8_13356314     AKia    G    A        0      0        2 
   8   chr8_13356314     AOna    G    A        0      0        2 
   8   chr8_13356314     ASom    G    A        0      0        2 
   8   chr8_13356314     HCab    G    A        1      2        2 
   8   chr8_13356314     HPrz    G    A        1      2        2 
   8   chr8_13356314     ZBoe    G    A        0      0        2 
   8   chr8_13356314     ZGre    G    A        0      0        2 
   8   chr8_13356314     ZHar    G    A        0      0        2 
   8   chr8_13356314   Sample    G    A        1      2        2 
   8   chr8_13358132     AAsi    T    G        0      0        2 
   8   chr8_13358132     AKia    T    G        0      0        2 
   8   chr8_13358132     AOna    T    G        0      0        2 
   8   chr8_13358132     ASom    T    G        0      0        2 
   8   chr8_13358132     HCab    T    G        1      2        2 
   8   chr8_13358132     HPrz    T    G        1      2        2 
   8   chr8_13358132     ZBoe    T    G        0      0        2 
   8   chr8_13358132     ZGre    T    G        0      0        2 
   8   chr8_13358132     ZHar    T    G        0      0        2 
   8   chr8_13358132   Sample    T    G        1      2        2 
   8   chr8_13376223     AAsi    G    A        0      0        2 
   8   chr8_13376223     AKia    G    A        1      2        2 
   8   chr8_13376223     AOna    G    A        1      2        2 
   8   chr8_13376223     ASom    G    A        0      0        2 
   8   chr8_13376223     HCab    G    A        0      0        2 
   8   chr8_13376223     HPrz    G    A        0      0        2 
   8   chr8_13376223     ZBoe    G    A        0      0        2 
   8   chr8_13376223     ZGre    G    A        0      0        2 
   8   chr8_13376223     ZHar    G    A        0      0        2 
   8   chr8_13376223   Sample    G    A        0      0        2 
   8   chr8_13392137     AAsi    C    G        0      0        2 
   8   chr8_13392137     AKia    C    G        1      2        2 
   8   chr8_13392137     AOna    C    G        0      0        2 
   8   chr8_13392137     ASom    C    G        0      0        2 
   8   chr8_13392137     HCab    C    G        0      0        2 
   8   chr8_13392137     HPrz    C    G        0      0        2 
   8   chr8_13392137     ZBoe    C    G        0      0        2 
   8   chr8_13392137     ZGre    C    G        0      0        2 
   8   chr8_13392137     ZHar    C    G        0      0        2 
   8   chr8_13392137   Sample    C    G        0      0        2 
   8   chr8_13392190     AAsi    G    A        0      0        2 
   8   chr8_13392190     AKia    G    A        1      2        2 
   8   chr8_13392190     AOna    G    A        1      2        2 
   8   chr8_13392190     ASom    G    A        0      0        2 
   8   chr8_13392190     HCab    G    A        0      0        2 
   8   chr8_13392190     HPrz    G    A        0      0        2 
   8   chr8_13392190     ZBoe    G    A        0      0        2 
   8   chr8_13392190     ZGre    G    A        0      0        2 
   8   chr8_13392190     ZHar    G    A        0      0        2 
   8   chr8_13392190   Sample    G    A        0      0        2 
   8   chr8_13395222     AAsi    C    T        1      2        2 
   8   chr8_13395222     AKia    C    T        0      0        2 
   8   chr8_13395222     AOna    C    T        0      0        2 
   8   chr8_13395222     ASom    C    T        0      0        2 
   8   chr8_13395222     HCab    C    T        0      0        2 
   8   chr8_13395222     HPrz    C    T        0      0        2 
   8   chr8_13395222     ZBoe    C    T        0      0        2 
   8   chr8_13395222     ZGre    C    T        0      0        2 
   8   chr8_13395222     ZHar    C    T        0      0        2 
   8   chr8_13395222   Sample    C    T        0      0        2 
   8   chr8_13418267     AAsi    T    C        0      0        2 
   8   chr8_13418267     AKia    T    C        0      0        2 
   8   chr8_13418267     AOna    T    C        0      0        2 
   8   chr8_13418267     ASom    T    C        0      0        2 
   8   chr8_13418267     HCab    T    C        1      2        2 
   8   chr8_13418267     HPrz    T    C        1      2        2 
   8   chr8_13418267     ZBoe    T    C        0      0        2 
   8   chr8_13418267     ZGre    T    C        0      0        2 
   8   chr8_13418267     ZHar    T    C        0      0        2 
   8   chr8_13418267   Sample    T    C        1      2        2 
   8   chr8_13422953     AAsi    T    C        1      2        2 
   8   chr8_13422953     AKia    T    C        0      0        2 
   8   chr8_13422953     AOna    T    C        0      0        2 
   8   chr8_13422953     ASom    T    C        1      2        2 
   8   chr8_13422953     HCab    T    C        0      0        2 
   8   chr8_13422953     HPrz    T    C        0      0        2 
   8   chr8_13422953     ZBoe    T    C        0      0        2 
   8   chr8_13422953     ZGre    T    C        0      0        2 
   8   chr8_13422953     ZHar    T    C        0      0        2 
   8   chr8_13422953   Sample    T    C        0      0        2 
   8   chr8_13425868     AAsi    A    G        0      0        2 
   8   chr8_13425868     AKia    A    G        0      0        2 
   8   chr8_13425868     AOna    A    G        0      0        2 
   8   chr8_13425868     ASom    A    G        0      0        2 
   8   chr8_13425868     HCab    A    G        0      0        2 
   8   chr8_13425868     HPrz    A    G      0.5      1        2 
   8   chr8_13425868     ZBoe    A    G        0      0        2 
   8   chr8_13425868     ZGre    A    G        0      0        2 
   8   chr8_13425868     ZHar    A    G        0      0        2 
   8   chr8_13425868   Sample    A    G        0      0        2 
   8   chr8_13427136     AAsi    C    A        0      0        2 
   8   chr8_13427136     AKia    C    A        0      0        2 
   8   chr8_13427136     AOna    C    A        0      0        2 
   8   chr8_13427136     ASom    C    A        0      0        2 
   8   chr8_13427136     HCab    C    A        0      0        2 
   8   chr8_13427136     HPrz    C    A        0      0        2 
   8   chr8_13427136     ZBoe    C    A      0.5      1        2 
   8   chr8_13427136     ZGre    C    A        0      0        2 
   8   chr8_13427136     ZHar    C    A        0      0        2 
   8   chr8_13427136   Sample    C    A        0      0        2 
   8   chr8_13427160     AAsi    C    A        0      0        2 
   8   chr8_13427160     AKia    C    A        0      0        2 
   8   chr8_13427160     AOna    C    A        0      0        2 
   8   chr8_13427160     ASom    C    A        0      0        2 
   8   chr8_13427160     HCab    C    A        0      0        2 
   8   chr8_13427160     HPrz    C    A        0      0        2 
   8   chr8_13427160     ZBoe    C    A        0      0        2 
   8   chr8_13427160     ZGre    C    A        0      0        2 
   8   chr8_13427160     ZHar    C    A        1      2        2 
   8   chr8_13427160   Sample    C    A        0      0        2 
   8   chr8_13432657     AAsi    T    C        0      0        2 
   8   chr8_13432657     AKia    T    C        0      0        2 
   8   chr8_13432657     AOna    T    C        0      0        2 
   8   chr8_13432657     ASom    T    C        0      0        2 
   8   chr8_13432657     HCab    T    C        0      0        2 
   8   chr8_13432657     HPrz    T    C        0      0        2 
   8   chr8_13432657     ZBoe    T    C        0      0        2 
   8   chr8_13432657     ZGre    T    C        0      0        2 
   8   chr8_13432657     ZHar    T    C        1      2        2 
   8   chr8_13432657   Sample    T    C        0      0        2 
   8   chr8_13436578     AAsi    A    G        0      0        2 
   8   chr8_13436578     AKia    A    G        0      0        2 
   8   chr8_13436578     AOna    A    G        0      0        2 
   8   chr8_13436578     ASom    A    G        0      0        2 
   8   chr8_13436578     HCab    A    G        0      0        2 
   8   chr8_13436578     HPrz    A    G        0      0        2 
   8   chr8_13436578     ZBoe    A    G        0      0        2 
   8   chr8_13436578     ZGre    A    G        0      0        2 
   8   chr8_13436578     ZHar    A    G      0.5      1        2 
   8   chr8_13436578   Sample    A    G        0      0        2 
   8   chr8_13438601     AAsi    A    G        1      2        2 
   8   chr8_13438601     AKia    A    G        0      0        2 
   8   chr8_13438601     AOna    A    G        0      0        2 
   8   chr8_13438601     ASom    A    G        0      0        2 
   8   chr8_13438601     HCab    A    G        0      0        2 
   8   chr8_13438601     HPrz    A    G        0      0        2 
   8   chr8_13438601     ZBoe    A    G        0      0        2 
   8   chr8_13438601     ZGre    A    G        0      0        2 
   8   chr8_13438601     ZHar    A    G        0      0        2 
   8   chr8_13438601   Sample    A    G        0      0        2 
   8   chr8_13439553     AAsi    C    T        0      0        2 
   8   chr8_13439553     AKia    C    T        0      0        2 
   8   chr8_13439553     AOna    C    T        0      0        2 
   8   chr8_13439553     ASom    C    T        1      2        2 
   8   chr8_13439553     HCab    C    T        0      0        2 
   8   chr8_13439553     HPrz    C    T        0      0        2 
   8   chr8_13439553     ZBoe    C    T        0      0        2 
   8   chr8_13439553     ZGre    C    T        0      0        2 
   8   chr8_13439553     ZHar    C    T        0      0        2 
   8   chr8_13439553   Sample    C    T        0      0        2 
   8   chr8_13441529     AAsi    A    G        0      0        2 
   8   chr8_13441529     AKia    A    G        0      0        2 
   8   chr8_13441529     AOna    A    G        0      0        2 
   8   chr8_13441529     ASom    A    G      0.5      1        2 
   8   chr8_13441529     HCab    A    G        0      0        2 
   8   chr8_13441529     HPrz    A    G        0      0        2 
   8   chr8_13441529     ZBoe    A    G        0      0        2 
   8   chr8_13441529     ZGre    A    G        0      0        2 
   8   chr8_13441529     ZHar    A    G        0      0        2 
   8   chr8_13441529   Sample    A    G        0      0        2 
   8   chr8_13453217     AAsi    C    T        0      0        2 
   8   chr8_13453217     AKia    C    T        0      0        2 
   8   chr8_13453217     AOna    C    T        0      0        2 
   8   chr8_13453217     ASom    C    T        0      0        2 
   8   chr8_13453217     HCab    C    T        1      2        2 
   8   chr8_13453217     HPrz    C    T        1      2        2 
   8   chr8_13453217     ZBoe    C    T        0      0        2 
   8   chr8_13453217     ZGre    C    T        0      0        2 
   8   chr8_13453217     ZHar    C    T        0      0        2 
   8   chr8_13453217   Sample    C    T        1      2        2 
   8   chr8_13475188     AAsi    A    T        0      0        2 
   8   chr8_13475188     AKia    A    T        0      0        2 
   8   chr8_13475188     AOna    A    T        0      0        2 
   8   chr8_13475188     ASom    A    T        0      0        2 
   8   chr8_13475188     HCab    A    T        1      2        2 
   8   chr8_13475188     HPrz    A    T        1      2        2 
   8   chr8_13475188     ZBoe    A    T        0      0        2 
   8   chr8_13475188     ZGre    A    T        0      0        2 
   8   chr8_13475188     ZHar    A    T        0      0        2 
   8   chr8_13475188   Sample    A    T        1      2        2 
   8   chr8_13481532     AAsi    C    G        0      0        2 
   8   chr8_13481532     AKia    C    G        0      0        2 
   8   chr8_13481532     AOna    C    G        0      0        2 
   8   chr8_13481532     ASom    C    G        0      0        2 
   8   chr8_13481532     HCab    C    G        1      2        2 
   8   chr8_13481532     HPrz    C    G        1      2        2 
   8   chr8_13481532     ZBoe    C    G        0      0        2 
   8   chr8_13481532     ZGre    C    G        0      0        2 
   8   chr8_13481532     ZHar    C    G        0      0        2 
   8   chr8_13481532   Sample    C    G        1      2        2 
   8   chr8_13488277     AAsi    C    T        0      0        2 
   8   chr8_13488277     AKia    C    T        0      0        2 
   8   chr8_13488277     AOna    C    T        0      0        2 
   8   chr8_13488277     ASom    C    T        0      0        2 
   8   chr8_13488277     HCab    C    T        1      2        2 
   8   chr8_13488277     HPrz    C    T        1      2        2 
   8   chr8_13488277     ZBoe    C    T        0      0        2 
   8   chr8_13488277     ZGre    C    T        0      0        2 
   8   chr8_13488277     ZHar    C    T        0      0        2 
   8   chr8_13488277   Sample    C    T        0      0        2 
   8   chr8_13488818     AAsi    T    C        0      0        2 
   8   chr8_13488818     AKia    T    C        0      0        2 
   8   chr8_13488818     AOna    T    C        0      0        2 
   8   chr8_13488818     ASom    T    C        0      0        2 
   8   chr8_13488818     HCab    T    C        1      2        2 
   8   chr8_13488818     HPrz    T    C        1      2        2 
   8   chr8_13488818     ZBoe    T    C        0      0        2 
   8   chr8_13488818     ZGre    T    C        0      0        2 
   8   chr8_13488818     ZHar    T    C        0      0        2 
   8   chr8_13488818   Sample    T    C        1      2        2 
   8   chr8_13489355     AAsi    G    A        0      0        2 
   8   chr8_13489355     AKia    G    A      0.5      1        2 
   8   chr8_13489355     AOna    G    A      0.5      1        2 
   8   chr8_13489355     ASom    G    A        0      0        2 
   8   chr8_13489355     HCab    G    A        0      0        2 
   8   chr8_13489355     HPrz    G    A        0      0        2 
   8   chr8_13489355     ZBoe    G    A        0      0        2 
   8   chr8_13489355     ZGre    G    A        0      0        2 
   8   chr8_13489355     ZHar    G    A        0      0        2 
   8   chr8_13489355   Sample    G    A        0      0        2 
   8   chr8_13490291     AAsi    T    C        0      0        2 
   8   chr8_13490291     AKia    T    C        0      0        2 
   8   chr8_13490291     AOna    T    C        0      0        2 
   8   chr8_13490291     ASom    T    C        0      0        2 
   8   chr8_13490291     HCab    T    C        0      0        2 
   8   chr8_13490291     HPrz    T    C        0      0        2 
   8   chr8_13490291     ZBoe    T    C        1      2        2 
   8   chr8_13490291     ZGre    T    C        0      0        2 
   8   chr8_13490291     ZHar    T    C        0      0        2 
   8   chr8_13490291   Sample    T    C        0      0        2 
   8   chr8_13490934     AAsi    C    T        0      0        2 
   8   chr8_13490934     AKia    C    T        0      0        2 
   8   chr8_13490934     AOna    C    T        0      0        2 
   8   chr8_13490934     ASom    C    T      0.5      1        2 
   8   chr8_13490934     HCab    C    T        0      0        2 
   8   chr8_13490934     HPrz    C    T        0      0        2 
   8   chr8_13490934     ZBoe    C    T        0      0        2 
   8   chr8_13490934     ZGre    C    T        0      0        2 
   8   chr8_13490934     ZHar    C    T        0      0        2 
   8   chr8_13490934   Sample    C    T        0      0        2 
   8   chr8_13494998     AAsi    A    G        0      0        2 
   8   chr8_13494998     AKia    A    G        0      0        2 
   8   chr8_13494998     AOna    A    G        0      0        2 
   8   chr8_13494998     ASom    A    G        0      0        2 
   8   chr8_13494998     HCab    A    G        0      0        2 
   8   chr8_13494998     HPrz    A    G        0      0        2 
   8   chr8_13494998     ZBoe    A    G      0.5      1        2 
   8   chr8_13494998     ZGre    A    G        0      0        2 
   8   chr8_13494998     ZHar    A    G        0      0        2 
   8   chr8_13494998   Sample    A    G        0      0        2 
   8   chr8_13496917     AAsi    A    G        0      0        2 
   8   chr8_13496917     AKia    A    G        0      0        2 
   8   chr8_13496917     AOna    A    G        0      0        2 
   8   chr8_13496917     ASom    A    G        0      0        2 
   8   chr8_13496917     HCab    A    G        0      0        2 
   8   chr8_13496917     HPrz    A    G        0      0        2 
   8   chr8_13496917     ZBoe    A    G      0.5      1        2 
   8   chr8_13496917     ZGre    A    G        0      0        2 
   8   chr8_13496917     ZHar    A    G        0      0        2 
   8   chr8_13496917   Sample    A    G        0      0        2 
   8   chr8_13496957     AAsi    C    A        0      0        2 
   8   chr8_13496957     AKia    C    A      0.5      1        2 
   8   chr8_13496957     AOna    C    A        1      2        2 
   8   chr8_13496957     ASom    C    A        0      0        2 
   8   chr8_13496957     HCab    C    A        0      0        2 
   8   chr8_13496957     HPrz    C    A        0      0        2 
   8   chr8_13496957     ZBoe    C    A        0      0        2 
   8   chr8_13496957     ZGre    C    A        0      0        2 
   8   chr8_13496957     ZHar    C    A        0      0        2 
   8   chr8_13496957   Sample    C    A        0      0        2 
   8   chr8_13503904     AAsi    A    G        0      0        2 
   8   chr8_13503904     AKia    A    G        0      0        2 
   8   chr8_13503904     AOna    A    G      0.5      1        2 
   8   chr8_13503904     ASom    A    G        0      0        2 
   8   chr8_13503904     HCab    A    G        0      0        2 
   8   chr8_13503904     HPrz    A    G        0      0        2 
   8   chr8_13503904     ZBoe    A    G        0      0        2 
   8   chr8_13503904     ZGre    A    G        0      0        2 
   8   chr8_13503904     ZHar    A    G        0      0        2 
   8   chr8_13503904   Sample    A    G        0      0        2 
   8   chr8_13503940     AAsi    C    T        0      0        2 
   8   chr8_13503940     AKia    C    T        0      0        2 
   8   chr8_13503940     AOna    C    T        0      0        2 
   8   chr8_13503940     ASom    C    T        0      0        2 
   8   chr8_13503940     HCab    C    T        1      2        2 
   8   chr8_13503940     HPrz    C    T        1      2        2 
   8   chr8_13503940     ZBoe    C    T        0      0        2 
   8   chr8_13503940     ZGre    C    T        0      0        2 
   8   chr8_13503940     ZHar    C    T        0      0        2 
   8   chr8_13503940   Sample    C    T        1      2        2 
   8   chr8_13505840     AAsi    C    T        0      0        2 
   8   chr8_13505840     AKia    C    T        0      0        2 
   8   chr8_13505840     AOna    C    T        0      0        2 
   8   chr8_13505840     ASom    C    T        0      0        2 
   8   chr8_13505840     HCab    C    T        1      2        2 
   8   chr8_13505840     HPrz    C    T        1      2        2 
   8   chr8_13505840     ZBoe    C    T        0      0        2 
   8   chr8_13505840     ZGre    C    T        0      0        2 
   8   chr8_13505840     ZHar    C    T        0      0        2 
   8   chr8_13505840   Sample    C    T        1      2        2 
   8   chr8_13511604     AAsi    G    T        0      0        2 
   8   chr8_13511604     AKia    G    T        0      0        2 
   8   chr8_13511604     AOna    G    T        0      0        2 
   8   chr8_13511604     ASom    G    T        0      0        2 
   8   chr8_13511604     HCab    G    T        0      0        2 
   8   chr8_13511604     HPrz    G    T        0      0        2 
   8   chr8_13511604     ZBoe    G    T      0.5      1        2 
   8   chr8_13511604     ZGre    G    T        0      0        2 
   8   chr8_13511604     ZHar    G    T        0      0        2 
   8   chr8_13511604   Sample    G    T        0      0        2 
   8   chr8_13513760     AAsi    A    G        0      0        2 
   8   chr8_13513760     AKia    A    G        0      0        2 
   8   chr8_13513760     AOna    A    G        0      0        2 
   8   chr8_13513760     ASom    A    G        0      0        2 
   8   chr8_13513760     HCab    A    G        0      0        2 
   8   chr8_13513760     HPrz    A    G        0      0        2 
   8   chr8_13513760     ZBoe    A    G      0.5      1        2 
   8   chr8_13513760     ZGre    A    G        0      0        2 
   8   chr8_13513760     ZHar    A    G        0      0        2 
   8   chr8_13513760   Sample    A    G        0      0        2 
   8   chr8_13514695     AAsi    G    T        0      0        2 
   8   chr8_13514695     AKia    G    T        0      0        2 
   8   chr8_13514695     AOna    G    T        0      0        2 
   8   chr8_13514695     ASom    G    T        0      0        2 
   8   chr8_13514695     HCab    G    T        0      0        2 
   8   chr8_13514695     HPrz    G    T        0      0        2 
   8   chr8_13514695     ZBoe    G    T        0      0        2 
   8   chr8_13514695     ZGre    G    T        1      2        2 
   8   chr8_13514695     ZHar    G    T        0      0        2 
   8   chr8_13514695   Sample    G    T        0      0        2 
   8   chr8_13517324     AAsi    T    C        0      0        2 
   8   chr8_13517324     AKia    T    C        0      0        2 
   8   chr8_13517324     AOna    T    C        0      0        2 
   8   chr8_13517324     ASom    T    C        0      0        2 
   8   chr8_13517324     HCab    T    C        0      0        2 
   8   chr8_13517324     HPrz    T    C        0      0        2 
   8   chr8_13517324     ZBoe    T    C        0      0        2 
   8   chr8_13517324     ZGre    T    C        1      2        2 
   8   chr8_13517324     ZHar    T    C        0      0        2 
   8   chr8_13517324   Sample    T    C        0      0        2 
   8   chr8_13519165     AAsi    A    G        0      0        2 
   8   chr8_13519165     AKia    A    G        0      0        2 
   8   chr8_13519165     AOna    A    G      0.5      1        2 
   8   chr8_13519165     ASom    A    G        0      0        2 
   8   chr8_13519165     HCab    A    G        0      0        2 
   8   chr8_13519165     HPrz    A    G        0      0        2 
   8   chr8_13519165     ZBoe    A    G        0      0        2 
   8   chr8_13519165     ZGre    A    G        0      0        2 
   8   chr8_13519165     ZHar    A    G        0      0        2 
   8   chr8_13519165   Sample    A    G        0      0        2 
   8   chr8_13525075     AAsi    A    G        0      0        2 
   8   chr8_13525075     AKia    A    G        0      0        2 
   8   chr8_13525075     AOna    A    G        0      0        2 
   8   chr8_13525075     ASom    A    G        0      0        2 
   8   chr8_13525075     HCab    A    G        1      2        2 
   8   chr8_13525075     HPrz    A    G        1      2        2 
   8   chr8_13525075     ZBoe    A    G        0      0        2 
   8   chr8_13525075     ZGre    A    G        0      0        2 
   8   chr8_13525075     ZHar    A    G        0      0        2 
   8   chr8_13525075   Sample    A    G        1      2        2 
   8   chr8_13527091     AAsi    C    T        1      2        2 
   8   chr8_13527091     AKia    C    T        0      0        2 
   8   chr8_13527091     AOna    C    T        0      0        2 
   8   chr8_13527091     ASom    C    T      0.5      1        2 
   8   chr8_13527091     HCab    C    T        0      0        2 
   8   chr8_13527091     HPrz    C    T        0      0        2 
   8   chr8_13527091     ZBoe    C    T        0      0        2 
   8   chr8_13527091     ZGre    C    T        0      0        2 
   8   chr8_13527091     ZHar    C    T        0      0        2 
   8   chr8_13527091   Sample    C    T        0      0        2 
   8   chr8_13533646     AAsi    T    C        0      0        2 
   8   chr8_13533646     AKia    T    C        0      0        2 
   8   chr8_13533646     AOna    T    C        0      0        2 
   8   chr8_13533646     ASom    T    C        0      0        2 
   8   chr8_13533646     HCab    T    C        1      2        2 
   8   chr8_13533646     HPrz    T    C        1      2        2 
   8   chr8_13533646     ZBoe    T    C        0      0        2 
   8   chr8_13533646     ZGre    T    C        0      0        2 
   8   chr8_13533646     ZHar    T    C        0      0        2 
   8   chr8_13533646   Sample    T    C        1      2        2 
   8   chr8_13537664     AAsi    A    G        0      0        2 
   8   chr8_13537664     AKia    A    G        0      0        2 
   8   chr8_13537664     AOna    A    G        0      0        2 
   8   chr8_13537664     ASom    A    G        0      0        2 
   8   chr8_13537664     HCab    A    G        1      2        2 
   8   chr8_13537664     HPrz    A    G        1      2        2 
   8   chr8_13537664     ZBoe    A    G        0      0        2 
   8   chr8_13537664     ZGre    A    G        0      0        2 
   8   chr8_13537664     ZHar    A    G        0      0        2 
   8   chr8_13537664   Sample    A    G        1      2        2 
   8   chr8_13543280     AAsi    A    G        0      0        2 
   8   chr8_13543280     AKia    A    G        0      0        2 
   8   chr8_13543280     AOna    A    G        0      0        2 
   8   chr8_13543280     ASom    A    G        0      0        2 
   8   chr8_13543280     HCab    A    G        1      2        2 
   8   chr8_13543280     HPrz    A    G        1      2        2 
   8   chr8_13543280     ZBoe    A    G        0      0        2 
   8   chr8_13543280     ZGre    A    G        0      0        2 
   8   chr8_13543280     ZHar    A    G        0      0        2 
   8   chr8_13543280   Sample    A    G        1      2        2 
   8   chr8_13549072     AAsi    T    C        0      0        2 
   8   chr8_13549072     AKia    T    C        0      0        2 
   8   chr8_13549072     AOna    T    C        1      2        2 
   8   chr8_13549072     ASom    T    C        0      0        2 
   8   chr8_13549072     HCab    T    C        0      0        2 
   8   chr8_13549072     HPrz    T    C        0      0        2 
   8   chr8_13549072     ZBoe    T    C        0      0        2 
   8   chr8_13549072     ZGre    T    C        0      0        2 
   8   chr8_13549072     ZHar    T    C        0      0        2 
   8   chr8_13549072   Sample    T    C        0      0        2 
   8   chr8_13550900     AAsi    C    T        0      0        2 
   8   chr8_13550900     AKia    C    T        0      0        2 
   8   chr8_13550900     AOna    C    T        0      0        2 
   8   chr8_13550900     ASom    C    T        0      0        2 
   8   chr8_13550900     HCab    C    T        1      2        2 
   8   chr8_13550900     HPrz    C    T        1      2        2 
   8   chr8_13550900     ZBoe    C    T        0      0        2 
   8   chr8_13550900     ZGre    C    T        0      0        2 
   8   chr8_13550900     ZHar    C    T        0      0        2 
   8   chr8_13550900   Sample    C    T        1      2        2 
   8   chr8_13553208     AAsi    T    C        0      0        2 
   8   chr8_13553208     AKia    T    C        0      0        2 
   8   chr8_13553208     AOna    T    C        0      0        2 
   8   chr8_13553208     ASom    T    C        0      0        2 
   8   chr8_13553208     HCab    T    C        0      0        2 
   8   chr8_13553208     HPrz    T    C        0      0        2 
   8   chr8_13553208     ZBoe    T    C        0      0        2 
   8   chr8_13553208     ZGre    T    C        1      2        2 
   8   chr8_13553208     ZHar    T    C        0      0        2 
   8   chr8_13553208   Sample    T    C        0      0        2 
   8   chr8_13561385     AAsi    G    T        0      0        2 
   8   chr8_13561385     AKia    G    T        0      0        2 
   8   chr8_13561385     AOna    G    T        0      0        2 
   8   chr8_13561385     ASom    G    T        0      0        2 
   8   chr8_13561385     HCab    G    T        1      2        2 
   8   chr8_13561385     HPrz    G    T        1      2        2 
   8   chr8_13561385     ZBoe    G    T        0      0        2 
   8   chr8_13561385     ZGre    G    T        0      0        2 
   8   chr8_13561385     ZHar    G    T        0      0        2 
   8   chr8_13561385   Sample    G    T        1      2        2 
   8   chr8_13562864     AAsi    T    C        0      0        2 
   8   chr8_13562864     AKia    T    C        1      2        2 
   8   chr8_13562864     AOna    T    C        0      0        2 
   8   chr8_13562864     ASom    T    C        0      0        2 
   8   chr8_13562864     HCab    T    C        0      0        2 
   8   chr8_13562864     HPrz    T    C        0      0        2 
   8   chr8_13562864     ZBoe    T    C        0      0        2 
   8   chr8_13562864     ZGre    T    C        0      0        2 
   8   chr8_13562864     ZHar    T    C        0      0        2 
   8   chr8_13562864   Sample    T    C        0      0        2 
   8   chr8_13563072     AAsi    T    C        0      0        2 
   8   chr8_13563072     AKia    T    C        0      0        2 
   8   chr8_13563072     AOna    T    C        0      0        2 
   8   chr8_13563072     ASom    T    C        0      0        2 
   8   chr8_13563072     HCab    T    C        0      0        2 
   8   chr8_13563072     HPrz    T    C        0      0        2 
   8   chr8_13563072     ZBoe    T    C        0      0        2 
   8   chr8_13563072     ZGre    T    C        1      2        2 
   8   chr8_13563072     ZHar    T    C        0      0        2 
   8   chr8_13563072   Sample    T    C        0      0        2 
   8   chr8_13572418     AAsi    C    T        1      2        2 
   8   chr8_13572418     AKia    C    T        0      0        2 
   8   chr8_13572418     AOna    C    T        0      0        2 
   8   chr8_13572418     ASom    C    T        1      2        2 
   8   chr8_13572418     HCab    C    T        0      0        2 
   8   chr8_13572418     HPrz    C    T        0      0        2 
   8   chr8_13572418     ZBoe    C    T        0      0        2 
   8   chr8_13572418     ZGre    C    T        0      0        2 
   8   chr8_13572418     ZHar    C    T        0      0        2 
   8   chr8_13572418   Sample    C    T        0      0        2 
   8   chr8_13573730     AAsi    C    T        0      0        2 
   8   chr8_13573730     AKia    C    T        0      0        2 
   8   chr8_13573730     AOna    C    T        0      0        2 
   8   chr8_13573730     ASom    C    T      0.5      1        2 
   8   chr8_13573730     HCab    C    T        0      0        2 
   8   chr8_13573730     HPrz    C    T        0      0        2 
   8   chr8_13573730     ZBoe    C    T        0      0        2 
   8   chr8_13573730     ZGre    C    T        0      0        2 
   8   chr8_13573730     ZHar    C    T        0      0        2 
   8   chr8_13573730   Sample    C    T        0      0        2 
   8   chr8_13576901     AAsi    G    A        1      2        2 
   8   chr8_13576901     AKia    G    A        0      0        2 
   8   chr8_13576901     AOna    G    A        0      0        2 
   8   chr8_13576901     ASom    G    A        1      2        2 
   8   chr8_13576901     HCab    G    A        0      0        2 
   8   chr8_13576901     HPrz    G    A        0      0        2 
   8   chr8_13576901     ZBoe    G    A        0      0        2 
   8   chr8_13576901     ZGre    G    A        0      0        2 
   8   chr8_13576901     ZHar    G    A        0      0        2 
   8   chr8_13576901   Sample    G    A        0      0        2 
   8   chr8_13578179     AAsi    C    T        0      0        2 
   8   chr8_13578179     AKia    C    T        0      0        2 
   8   chr8_13578179     AOna    C    T        0      0        2 
   8   chr8_13578179     ASom    C    T        0      0        2 
   8   chr8_13578179     HCab    C    T        1      2        2 
   8   chr8_13578179     HPrz    C    T        1      2        2 
   8   chr8_13578179     ZBoe    C    T        0      0        2 
   8   chr8_13578179     ZGre    C    T        0      0        2 
   8   chr8_13578179     ZHar    C    T        0      0        2 
   8   chr8_13578179   Sample    C    T        1      2        2 
   8   chr8_13583733     AAsi    G    A        0      0        2 
   8   chr8_13583733     AKia    G    A        0      0        2 
   8   chr8_13583733     AOna    G    A      0.5      1        2 
   8   chr8_13583733     ASom    G    A        0      0        2 
   8   chr8_13583733     HCab    G    A        0      0        2 
   8   chr8_13583733     HPrz    G    A        0      0        2 
   8   chr8_13583733     ZBoe    G    A        0      0        2 
   8   chr8_13583733     ZGre    G    A        0      0        2 
   8   chr8_13583733     ZHar    G    A        0      0        2 
   8   chr8_13583733   Sample    G    A        0      0        2 
   8   chr8_13584425     AAsi    A    T        0      0        2 
   8   chr8_13584425     AKia    A    T        0      0        2 
   8   chr8_13584425     AOna    A    T        0      0        2 
   8   chr8_13584425     ASom    A    T        0      0        2 
   8   chr8_13584425     HCab    A    T        1      2        2 
   8   chr8_13584425     HPrz    A    T        1      2        2 
   8   chr8_13584425     ZBoe    A    T        0      0        2 
   8   chr8_13584425     ZGre    A    T        0      0        2 
   8   chr8_13584425     ZHar    A    T        0      0        2 
   8   chr8_13584425   Sample    A    T        1      2        2 
   8   chr8_13588513     AAsi    T    C        0      0        2 
   8   chr8_13588513     AKia    T    C        0      0        2 
   8   chr8_13588513     AOna    T    C        0      0        2 
   8   chr8_13588513     ASom    T    C        0      0        2 
   8   chr8_13588513     HCab    T    C        1      2        2 
   8   chr8_13588513     HPrz    T    C        1      2        2 
   8   chr8_13588513     ZBoe    T    C        0      0        2 
   8   chr8_13588513     ZGre    T    C        0      0        2 
   8   chr8_13588513     ZHar    T    C        0      0        2 
   8   chr8_13588513   Sample    T    C        1      2        2 
   8   chr8_13589405     AAsi    G    A        0      0        2 
   8   chr8_13589405     AKia    G    A        0      0        2 
   8   chr8_13589405     AOna    G    A        0      0        2 
   8   chr8_13589405     ASom    G    A        0      0        2 
   8   chr8_13589405     HCab    G    A        0      0        2 
   8   chr8_13589405     HPrz    G    A        0      0        2 
   8   chr8_13589405     ZBoe    G    A      0.5      1        2 
   8   chr8_13589405     ZGre    G    A        0      0        2 
   8   chr8_13589405     ZHar    G    A        0      0        2 
   8   chr8_13589405   Sample    G    A        0      0        2 
   8   chr8_13594660     AAsi    G    A        0      0        2 
   8   chr8_13594660     AKia    G    A        0      0        2 
   8   chr8_13594660     AOna    G    A      0.5      1        2 
   8   chr8_13594660     ASom    G    A        0      0        2 
   8   chr8_13594660     HCab    G    A        0      0        2 
   8   chr8_13594660     HPrz    G    A        0      0        2 
   8   chr8_13594660     ZBoe    G    A        0      0        2 
   8   chr8_13594660     ZGre    G    A        0      0        2 
   8   chr8_13594660     ZHar    G    A        0      0        2 
   8   chr8_13594660   Sample    G    A        0      0        2 
   8   chr8_13603372     AAsi    A    G        0      0        2 
   8   chr8_13603372     AKia    A    G        0      0        2 
   8   chr8_13603372     AOna    A    G        0      0        2 
   8   chr8_13603372     ASom    A    G        0      0        2 
   8   chr8_13603372     HCab    A    G        0      0        2 
   8   chr8_13603372     HPrz    A    G      0.5      1        2 
   8   chr8_13603372     ZBoe    A    G        0      0        2 
   8   chr8_13603372     ZGre    A    G        0      0        2 
   8   chr8_13603372     ZHar    A    G        0      0        2 
   8   chr8_13603372   Sample    A    G        0      0        2 
   8   chr8_13609009     AAsi    G    T        0      0        2 
   8   chr8_13609009     AKia    G    T        0      0        2 
   8   chr8_13609009     AOna    G    T      0.5      1        2 
   8   chr8_13609009     ASom    G    T        0      0        2 
   8   chr8_13609009     HCab    G    T        0      0        2 
   8   chr8_13609009     HPrz    G    T        0      0        2 
   8   chr8_13609009     ZBoe    G    T        0      0        2 
   8   chr8_13609009     ZGre    G    T        0      0        2 
   8   chr8_13609009     ZHar    G    T        0      0        2 
   8   chr8_13609009   Sample    G    T        0      0        2 
   8   chr8_13612512     AAsi    A    G        0      0        2 
   8   chr8_13612512     AKia    A    G        0      0        2 
   8   chr8_13612512     AOna    A    G        0      0        2 
   8   chr8_13612512     ASom    A    G        0      0        2 
   8   chr8_13612512     HCab    A    G        1      2        2 
   8   chr8_13612512     HPrz    A    G        1      2        2 
   8   chr8_13612512     ZBoe    A    G        0      0        2 
   8   chr8_13612512     ZGre    A    G        0      0        2 
   8   chr8_13612512     ZHar    A    G        0      0        2 
   8   chr8_13612512   Sample    A    G        1      2        2 
   8   chr8_13615039     AAsi    T    C        0      0        2 
   8   chr8_13615039     AKia    T    C        0      0        2 
   8   chr8_13615039     AOna    T    C      0.5      1        2 
   8   chr8_13615039     ASom    T    C        0      0        2 
   8   chr8_13615039     HCab    T    C        0      0        2 
   8   chr8_13615039     HPrz    T    C        0      0        2 
   8   chr8_13615039     ZBoe    T    C        0      0        2 
   8   chr8_13615039     ZGre    T    C        0      0        2 
   8   chr8_13615039     ZHar    T    C        0      0        2 
   8   chr8_13615039   Sample    T    C        0      0        2 
   8   chr8_13618791     AAsi    A    G        0      0        2 
   8   chr8_13618791     AKia    A    G        0      0        2 
   8   chr8_13618791     AOna    A    G        0      0        2 
   8   chr8_13618791     ASom    A    G        0      0        2 
   8   chr8_13618791     HCab    A    G        0      0        2 
   8   chr8_13618791     HPrz    A    G        0      0        2 
   8   chr8_13618791     ZBoe    A    G        1      2        2 
   8   chr8_13618791     ZGre    A    G        0      0        2 
   8   chr8_13618791     ZHar    A    G        0      0        2 
   8   chr8_13618791   Sample    A    G        0      0        2 
   8   chr8_13631895     AAsi    C    A        0      0        2 
   8   chr8_13631895     AKia    C    A        0      0        2 
   8   chr8_13631895     AOna    C    A        0      0        2 
   8   chr8_13631895     ASom    C    A        0      0        2 
   8   chr8_13631895     HCab    C    A      0.5      1        2 
   8   chr8_13631895     HPrz    C    A        0      0        2 
   8   chr8_13631895     ZBoe    C    A        0      0        2 
   8   chr8_13631895     ZGre    C    A        0      0        2 
   8   chr8_13631895     ZHar    C    A        0      0        2 
   8   chr8_13631895   Sample    C    A        0      0        2 
   8   chr8_13637864     AAsi    G    C        0      0        2 
   8   chr8_13637864     AKia    G    C        0      0        2 
   8   chr8_13637864     AOna    G    C        0      0        2 
   8   chr8_13637864     ASom    G    C        0      0        2 
   8   chr8_13637864     HCab    G    C        1      2        2 
   8   chr8_13637864     HPrz    G    C        1      2        2 
   8   chr8_13637864     ZBoe    G    C        0      0        2 
   8   chr8_13637864     ZGre    G    C        0      0        2 
   8   chr8_13637864     ZHar    G    C        0      0        2 
   8   chr8_13637864   Sample    G    C        1      2        2 
   8   chr8_13638357     AAsi    C    G        0      0        2 
   8   chr8_13638357     AKia    C    G        0      0        2 
   8   chr8_13638357     AOna    C    G        0      0        2 
   8   chr8_13638357     ASom    C    G        0      0        2 
   8   chr8_13638357     HCab    C    G        0      0        2 
   8   chr8_13638357     HPrz    C    G        0      0        2 
   8   chr8_13638357     ZBoe    C    G        1      2        2 
   8   chr8_13638357     ZGre    C    G        0      0        2 
   8   chr8_13638357     ZHar    C    G        1      2        2 
   8   chr8_13638357   Sample    C    G        0      0        2 
   8   chr8_13639341     AAsi    G    A        0      0        2 
   8   chr8_13639341     AKia    G    A        0      0        2 
   8   chr8_13639341     AOna    G    A        0      0        2 
   8   chr8_13639341     ASom    G    A        0      0        2 
   8   chr8_13639341     HCab    G    A        0      0        2 
   8   chr8_13639341     HPrz    G    A        0      0        2 
   8   chr8_13639341     ZBoe    G    A        0      0        2 
   8   chr8_13639341     ZGre    G    A        1      2        2 
   8   chr8_13639341     ZHar    G    A        0      0        2 
   8   chr8_13639341   Sample    G    A        0      0        2 
   8   chr8_13647456     AAsi    C    G        0      0        2 
   8   chr8_13647456     AKia    C    G        0      0        2 
   8   chr8_13647456     AOna    C    G        0      0        2 
   8   chr8_13647456     ASom    C    G        0      0        2 
   8   chr8_13647456     HCab    C    G        0      0        2 
   8   chr8_13647456     HPrz    C    G        0      0        2 
   8   chr8_13647456     ZBoe    C    G        1      2        2 
   8   chr8_13647456     ZGre    C    G        0      0        2 
   8   chr8_13647456     ZHar    C    G        0      0        2 
   8   chr8_13647456   Sample    C    G        0      0        2 
   8   chr8_13648517     AAsi    G    T        0      0        2 
   8   chr8_13648517     AKia    G    T        0      0        2 
   8   chr8_13648517     AOna    G    T        0      0        2 
   8   chr8_13648517     ASom    G    T        0      0        2 
   8   chr8_13648517     HCab    G    T      0.5      1        2 
   8   chr8_13648517     HPrz    G    T      0.5      1        2 
   8   chr8_13648517     ZBoe    G    T        0      0        2 
   8   chr8_13648517     ZGre    G    T        0      0        2 
   8   chr8_13648517     ZHar    G    T        0      0        2 
   8   chr8_13648517   Sample    G    T        0      0        2 
   8   chr8_13653435     AAsi    A    G        0      0        2 
   8   chr8_13653435     AKia    A    G        0      0        2 
   8   chr8_13653435     AOna    A    G        0      0        2 
   8   chr8_13653435     ASom    A    G        0      0        2 
   8   chr8_13653435     HCab    A    G        0      0        2 
   8   chr8_13653435     HPrz    A    G        0      0        2 
   8   chr8_13653435     ZBoe    A    G        0      0        2 
   8   chr8_13653435     ZGre    A    G        0      0        2 
   8   chr8_13653435     ZHar    A    G        1      2        2 
   8   chr8_13653435   Sample    A    G        0      0        2 
   8   chr8_13654503     AAsi    T    C        0      0        2 
   8   chr8_13654503     AKia    T    C        0      0        2 
   8   chr8_13654503     AOna    T    C        0      0        2 
   8   chr8_13654503     ASom    T    C        0      0        2 
   8   chr8_13654503     HCab    T    C        1      2        2 
   8   chr8_13654503     HPrz    T    C        1      2        2 
   8   chr8_13654503     ZBoe    T    C        0      0        2 
   8   chr8_13654503     ZGre    T    C        0      0        2 
   8   chr8_13654503     ZHar    T    C        0      0        2 
   8   chr8_13654503   Sample    T    C        1      2        2 
   8   chr8_13659852     AAsi    T    C        0      0        2 
   8   chr8_13659852     AKia    T    C        0      0        2 
   8   chr8_13659852     AOna    T    C        0      0        2 
   8   chr8_13659852     ASom    T    C        0      0        2 
   8   chr8_13659852     HCab    T    C      0.5      1        2 
   8   chr8_13659852     HPrz    T    C        0      0        2 
   8   chr8_13659852     ZBoe    T    C        0      0        2 
   8   chr8_13659852     ZGre    T    C        0      0        2 
   8   chr8_13659852     ZHar    T    C        0      0        2 
   8   chr8_13659852   Sample    T    C        1      2        2 
   8   chr8_13662026     AAsi    A    G        0      0        2 
   8   chr8_13662026     AKia    A    G        0      0        2 
   8   chr8_13662026     AOna    A    G      0.5      1        2 
   8   chr8_13662026     ASom    A    G        0      0        2 
   8   chr8_13662026     HCab    A    G        0      0        2 
   8   chr8_13662026     HPrz    A    G        0      0        2 
   8   chr8_13662026     ZBoe    A    G        0      0        2 
   8   chr8_13662026     ZGre    A    G        0      0        2 
   8   chr8_13662026     ZHar    A    G        0      0        2 
   8   chr8_13662026   Sample    A    G        0      0        2 
   8   chr8_13665468     AAsi    G    T        1      2        2 
   8   chr8_13665468     AKia    G    T        0      0        2 
   8   chr8_13665468     AOna    G    T        0      0        2 
   8   chr8_13665468     ASom    G    T        1      2        2 
   8   chr8_13665468     HCab    G    T        0      0        2 
   8   chr8_13665468     HPrz    G    T        0      0        2 
   8   chr8_13665468     ZBoe    G    T        0      0        2 
   8   chr8_13665468     ZGre    G    T        0      0        2 
   8   chr8_13665468     ZHar    G    T        0      0        2 
   8   chr8_13665468   Sample    G    T        0      0        2 
   8   chr8_13674663     AAsi    C    T        0      0        2 
   8   chr8_13674663     AKia    C    T        0      0        2 
   8   chr8_13674663     AOna    C    T        0      0        2 
   8   chr8_13674663     ASom    C    T        0      0        2 
   8   chr8_13674663     HCab    C    T      0.5      1        2 
   8   chr8_13674663     HPrz    C    T        0      0        2 
   8   chr8_13674663     ZBoe    C    T        0      0        2 
   8   chr8_13674663     ZGre    C    T        0      0        2 
   8   chr8_13674663     ZHar    C    T        0      0        2 
   8   chr8_13674663   Sample    C    T        0      0        2 
   8   chr8_13677989     AAsi    A    G        0      0        2 
   8   chr8_13677989     AKia    A    G        0      0        2 
   8   chr8_13677989     AOna    A    G        0      0        2 
   8   chr8_13677989     ASom    A    G        0      0        2 
   8   chr8_13677989     HCab    A    G        1      2        2 
   8   chr8_13677989     HPrz    A    G        1      2        2 
   8   chr8_13677989     ZBoe    A    G        0      0        2 
   8   chr8_13677989     ZGre    A    G        0      0        2 
   8   chr8_13677989     ZHar    A    G        0      0        2 
   8   chr8_13677989   Sample    A    G        1      2        2 
   8   chr8_13686715     AAsi    G    C        0      0        2 
   8   chr8_13686715     AKia    G    C        0      0        2 
   8   chr8_13686715     AOna    G    C        0      0        2 
   8   chr8_13686715     ASom    G    C        0      0        2 
   8   chr8_13686715     HCab    G    C        0      0        2 
   8   chr8_13686715     HPrz    G    C        0      0        2 
   8   chr8_13686715     ZBoe    G    C      0.5      1        2 
   8   chr8_13686715     ZGre    G    C        0      0        2 
   8   chr8_13686715     ZHar    G    C        0      0        2 
   8   chr8_13686715   Sample    G    C        0      0        2 
   8   chr8_13691729     AAsi    A    G        0      0        2 
   8   chr8_13691729     AKia    A    G        0      0        2 
   8   chr8_13691729     AOna    A    G        0      0        2 
   8   chr8_13691729     ASom    A    G        0      0        2 
   8   chr8_13691729     HCab    A    G        0      0        2 
   8   chr8_13691729     HPrz    A    G        0      0        2 
   8   chr8_13691729     ZBoe    A    G        0      0        2 
   8   chr8_13691729     ZGre    A    G        0      0        2 
   8   chr8_13691729     ZHar    A    G      0.5      1        2 
   8   chr8_13691729   Sample    A    G        0      0        2 
   8   chr8_13712083     AAsi    A    C        0      0        2 
   8   chr8_13712083     AKia    A    C      0.5      1        2 
   8   chr8_13712083     AOna    A    C        0      0        2 
   8   chr8_13712083     ASom    A    C        0      0        2 
   8   chr8_13712083     HCab    A    C        0      0        2 
   8   chr8_13712083     HPrz    A    C        0      0        2 
   8   chr8_13712083     ZBoe    A    C      0.5      1        2 
   8   chr8_13712083     ZGre    A    C        0      0        2 
   8   chr8_13712083     ZHar    A    C        0      0        2 
   8   chr8_13712083   Sample    A    C        0      0        2 
   8   chr8_13712155     AAsi    T    C        0      0        2 
   8   chr8_13712155     AKia    T    C        0      0        2 
   8   chr8_13712155     AOna    T    C        0      0        2 
   8   chr8_13712155     ASom    T    C        0      0        2 
   8   chr8_13712155     HCab    T    C        1      2        2 
   8   chr8_13712155     HPrz    T    C        1      2        2 
   8   chr8_13712155     ZBoe    T    C        0      0        2 
   8   chr8_13712155     ZGre    T    C        0      0        2 
   8   chr8_13712155     ZHar    T    C        0      0        2 
   8   chr8_13712155   Sample    T    C        1      2        2 
   8   chr8_13712221     AAsi    G    A        0      0        2 
   8   chr8_13712221     AKia    G    A        0      0        2 
   8   chr8_13712221     AOna    G    A        0      0        2 
   8   chr8_13712221     ASom    G    A        0      0        2 
   8   chr8_13712221     HCab    G    A        1      2        2 
   8   chr8_13712221     HPrz    G    A        1      2        2 
   8   chr8_13712221     ZBoe    G    A        0      0        2 
   8   chr8_13712221     ZGre    G    A        0      0        2 
   8   chr8_13712221     ZHar    G    A        0      0        2 
   8   chr8_13712221   Sample    G    A        1      2        2 
   8   chr8_13722175     AAsi    G    A        0      0        2 
   8   chr8_13722175     AKia    G    A        0      0        2 
   8   chr8_13722175     AOna    G    A        0      0        2 
   8   chr8_13722175     ASom    G    A        0      0        2 
   8   chr8_13722175     HCab    G    A        1      2        2 
   8   chr8_13722175     HPrz    G    A        1      2        2 
   8   chr8_13722175     ZBoe    G    A        0      0        2 
   8   chr8_13722175     ZGre    G    A        0      0        2 
   8   chr8_13722175     ZHar    G    A        0      0        2 
   8   chr8_13722175   Sample    G    A        1      2        2 
   8   chr8_13722732     AAsi    C    T        0      0        2 
   8   chr8_13722732     AKia    C    T        0      0        2 
   8   chr8_13722732     AOna    C    T        0      0        2 
   8   chr8_13722732     ASom    C    T        0      0        2 
   8   chr8_13722732     HCab    C    T        1      2        2 
   8   chr8_13722732     HPrz    C    T        1      2        2 
   8   chr8_13722732     ZBoe    C    T        0      0        2 
   8   chr8_13722732     ZGre    C    T        0      0        2 
   8   chr8_13722732     ZHar    C    T        0      0        2 
   8   chr8_13722732   Sample    C    T        1      2        2 
   8   chr8_13724128     AAsi    A    G        0      0        2 
   8   chr8_13724128     AKia    A    G        1      2        2 
   8   chr8_13724128     AOna    A    G        1      2        2 
   8   chr8_13724128     ASom    A    G        0      0        2 
   8   chr8_13724128     HCab    A    G        0      0        2 
   8   chr8_13724128     HPrz    A    G        0      0        2 
   8   chr8_13724128     ZBoe    A    G        0      0        2 
   8   chr8_13724128     ZGre    A    G        0      0        2 
   8   chr8_13724128     ZHar    A    G        0      0        2 
   8   chr8_13724128   Sample    A    G        0      0        2 
   8   chr8_13728602     AAsi    C    T        0      0        2 
   8   chr8_13728602     AKia    C    T        0      0        2 
   8   chr8_13728602     AOna    C    T        0      0        2 
   8   chr8_13728602     ASom    C    T        0      0        2 
   8   chr8_13728602     HCab    C    T        1      2        2 
   8   chr8_13728602     HPrz    C    T        1      2        2 
   8   chr8_13728602     ZBoe    C    T        0      0        2 
   8   chr8_13728602     ZGre    C    T        0      0        2 
   8   chr8_13728602     ZHar    C    T        0      0        2 
   8   chr8_13728602   Sample    C    T        1      2        2 
   8   chr8_13737589     AAsi    T    C        0      0        2 
   8   chr8_13737589     AKia    T    C        0      0        2 
   8   chr8_13737589     AOna    T    C        0      0        2 
   8   chr8_13737589     ASom    T    C      0.5      1        2 
   8   chr8_13737589     HCab    T    C        0      0        2 
   8   chr8_13737589     HPrz    T    C        0      0        2 
   8   chr8_13737589     ZBoe    T    C        0      0        2 
   8   chr8_13737589     ZGre    T    C        0      0        2 
   8   chr8_13737589     ZHar    T    C        0      0        2 
   8   chr8_13737589   Sample    T    C        0      0        2 
   8   chr8_13738431     AAsi    C    T        0      0        2 
   8   chr8_13738431     AKia    C    T        0      0        2 
   8   chr8_13738431     AOna    C    T        0      0        2 
   8   chr8_13738431     ASom    C    T        0      0        2 
   8   chr8_13738431     HCab    C    T        1      2        2 
   8   chr8_13738431     HPrz    C    T        1      2        2 
   8   chr8_13738431     ZBoe    C    T        0      0        2 
   8   chr8_13738431     ZGre    C    T        0      0        2 
   8   chr8_13738431     ZHar    C    T        0      0        2 
   8   chr8_13738431   Sample    C    T        1      2        2 
   8   chr8_13740118     AAsi    C    T        0      0        2 
   8   chr8_13740118     AKia    C    T      0.5      1        2 
   8   chr8_13740118     AOna    C    T        1      2        2 
   8   chr8_13740118     ASom    C    T        0      0        2 
   8   chr8_13740118     HCab    C    T        0      0        2 
   8   chr8_13740118     HPrz    C    T        0      0        2 
   8   chr8_13740118     ZBoe    C    T        0      0        2 
   8   chr8_13740118     ZGre    C    T        0      0        2 
   8   chr8_13740118     ZHar    C    T        0      0        2 
   8   chr8_13740118   Sample    C    T        0      0        2 
   8   chr8_13760509     AAsi    A    G        0      0        2 
   8   chr8_13760509     AKia    A    G        0      0        2 
   8   chr8_13760509     AOna    A    G        1      2        2 
   8   chr8_13760509     ASom    A    G        0      0        2 
   8   chr8_13760509     HCab    A    G        0      0        2 
   8   chr8_13760509     HPrz    A    G        0      0        2 
   8   chr8_13760509     ZBoe    A    G        0      0        2 
   8   chr8_13760509     ZGre    A    G        0      0        2 
   8   chr8_13760509     ZHar    A    G        0      0        2 
   8   chr8_13760509   Sample    A    G        0      0        2 
   8   chr8_13760746     AAsi    A    G        0      0        2 
   8   chr8_13760746     AKia    A    G        0      0        2 
   8   chr8_13760746     AOna    A    G        1      2        2 
   8   chr8_13760746     ASom    A    G        0      0        2 
   8   chr8_13760746     HCab    A    G        0      0        2 
   8   chr8_13760746     HPrz    A    G        0      0        2 
   8   chr8_13760746     ZBoe    A    G        0      0        2 
   8   chr8_13760746     ZGre    A    G        0      0        2 
   8   chr8_13760746     ZHar    A    G        0      0        2 
   8   chr8_13760746   Sample    A    G        0      0        2 
   8   chr8_13761537     AAsi    C    T        0      0        2 
   8   chr8_13761537     AKia    C    T        0      0        2 
   8   chr8_13761537     AOna    C    T        0      0        2 
   8   chr8_13761537     ASom    C    T        0      0        2 
   8   chr8_13761537     HCab    C    T        1      2        2 
   8   chr8_13761537     HPrz    C    T        1      2        2 
   8   chr8_13761537     ZBoe    C    T        0      0        2 
   8   chr8_13761537     ZGre    C    T        0      0        2 
   8   chr8_13761537     ZHar    C    T        0      0        2 
   8   chr8_13761537   Sample    C    T        1      2        2 
   8   chr8_13762551     AAsi    C    A        0      0        2 
   8   chr8_13762551     AKia    C    A        0      0        2 
   8   chr8_13762551     AOna    C    A        0      0        2 
   8   chr8_13762551     ASom    C    A        0      0        2 
   8   chr8_13762551     HCab    C    A        1      2        2 
   8   chr8_13762551     HPrz    C    A        1      2        2 
   8   chr8_13762551     ZBoe    C    A        0      0        2 
   8   chr8_13762551     ZGre    C    A        0      0        2 
   8   chr8_13762551     ZHar    C    A        0      0        2 
   8   chr8_13762551   Sample    C    A        1      2        2 
   8   chr8_13763885     AAsi    A    G        0      0        2 
   8   chr8_13763885     AKia    A    G        0      0        2 
   8   chr8_13763885     AOna    A    G        0      0        2 
   8   chr8_13763885     ASom    A    G        0      0        2 
   8   chr8_13763885     HCab    A    G        1      2        2 
   8   chr8_13763885     HPrz    A    G        1      2        2 
   8   chr8_13763885     ZBoe    A    G        0      0        2 
   8   chr8_13763885     ZGre    A    G        0      0        2 
   8   chr8_13763885     ZHar    A    G        0      0        2 
   8   chr8_13763885   Sample    A    G        1      2        2 
   8   chr8_13766141     AAsi    A    G        0      0        2 
   8   chr8_13766141     AKia    A    G        0      0        2 
   8   chr8_13766141     AOna    A    G        0      0        2 
   8   chr8_13766141     ASom    A    G        0      0        2 
   8   chr8_13766141     HCab    A    G        0      0        2 
   8   chr8_13766141     HPrz    A    G        0      0        2 
   8   chr8_13766141     ZBoe    A    G        0      0        2 
   8   chr8_13766141     ZGre    A    G        0      0        2 
   8   chr8_13766141     ZHar    A    G      0.5      1        2 
   8   chr8_13766141   Sample    A    G        0      0        2 
   8   chr8_13775429     AAsi    A    G        0      0        2 
   8   chr8_13775429     AKia    A    G        0      0        2 
   8   chr8_13775429     AOna    A    G        0      0        2 
   8   chr8_13775429     ASom    A    G        0      0        2 
   8   chr8_13775429     HCab    A    G        0      0        2 
   8   chr8_13775429     HPrz    A    G        0      0        2 
   8   chr8_13775429     ZBoe    A    G        0      0        2 
   8   chr8_13775429     ZGre    A    G        1      2        2 
   8   chr8_13775429     ZHar    A    G        0      0        2 
   8   chr8_13775429   Sample    A    G        0      0        2 
   8   chr8_13779779     AAsi    G    A        0      0        2 
   8   chr8_13779779     AKia    G    A        0      0        2 
   8   chr8_13779779     AOna    G    A        0      0        2 
   8   chr8_13779779     ASom    G    A        0      0        2 
   8   chr8_13779779     HCab    G    A        1      2        2 
   8   chr8_13779779     HPrz    G    A        1      2        2 
   8   chr8_13779779     ZBoe    G    A        0      0        2 
   8   chr8_13779779     ZGre    G    A        0      0        2 
   8   chr8_13779779     ZHar    G    A        0      0        2 
   8   chr8_13779779   Sample    G    A        1      2        2 
   8   chr8_13781154     AAsi    T    C        0      0        2 
   8   chr8_13781154     AKia    T    C        0      0        2 
   8   chr8_13781154     AOna    T    C        0      0        2 
   8   chr8_13781154     ASom    T    C        0      0        2 
   8   chr8_13781154     HCab    T    C        1      2        2 
   8   chr8_13781154     HPrz    T    C        1      2        2 
   8   chr8_13781154     ZBoe    T    C        0      0        2 
   8   chr8_13781154     ZGre    T    C        0      0        2 
   8   chr8_13781154     ZHar    T    C        0      0        2 
   8   chr8_13781154   Sample    T    C        1      2        2 
   8   chr8_13781727     AAsi    G    A        0      0        2 
   8   chr8_13781727     AKia    G    A        0      0        2 
   8   chr8_13781727     AOna    G    A        0      0        2 
   8   chr8_13781727     ASom    G    A        0      0        2 
   8   chr8_13781727     HCab    G    A        1      2        2 
   8   chr8_13781727     HPrz    G    A        1      2        2 
   8   chr8_13781727     ZBoe    G    A        0      0        2 
   8   chr8_13781727     ZGre    G    A        0      0        2 
   8   chr8_13781727     ZHar    G    A        0      0        2 
   8   chr8_13781727   Sample    G    A        1      2        2 
   8   chr8_13787532     AAsi    C    T        1      2        2 
   8   chr8_13787532     AKia    C    T        0      0        2 
   8   chr8_13787532     AOna    C    T        1      2        2 
   8   chr8_13787532     ASom    C    T        1      2        2 
   8   chr8_13787532     HCab    C    T        0      0        2 
   8   chr8_13787532     HPrz    C    T        0      0        2 
   8   chr8_13787532     ZBoe    C    T        0      0        2 
   8   chr8_13787532     ZGre    C    T        0      0        2 
   8   chr8_13787532     ZHar    C    T        0      0        2 
   8   chr8_13787532   Sample    C    T        0      0        2 
   8   chr8_13797172     AAsi    G    A        0      0        2 
   8   chr8_13797172     AKia    G    A        0      0        2 
   8   chr8_13797172     AOna    G    A        0      0        2 
   8   chr8_13797172     ASom    G    A        0      0        2 
   8   chr8_13797172     HCab    G    A        1      2        2 
   8   chr8_13797172     HPrz    G    A        1      2        2 
   8   chr8_13797172     ZBoe    G    A        0      0        2 
   8   chr8_13797172     ZGre    G    A        0      0        2 
   8   chr8_13797172     ZHar    G    A        0      0        2 
   8   chr8_13797172   Sample    G    A        1      2        2 
   8   chr8_13797380     AAsi    T    C        0      0        2 
   8   chr8_13797380     AKia    T    C        1      2        2 
   8   chr8_13797380     AOna    T    C        0      0        2 
   8   chr8_13797380     ASom    T    C        0      0        2 
   8   chr8_13797380     HCab    T    C        0      0        2 
   8   chr8_13797380     HPrz    T    C        0      0        2 
   8   chr8_13797380     ZBoe    T    C        0      0        2 
   8   chr8_13797380     ZGre    T    C        0      0        2 
   8   chr8_13797380     ZHar    T    C        0      0        2 
   8   chr8_13797380   Sample    T    C        0      0        2 
   8   chr8_13809067     AAsi    A    C        0      0        2 
   8   chr8_13809067     AKia    A    C        0      0        2 
   8   chr8_13809067     AOna    A    C        0      0        2 
   8   chr8_13809067     ASom    A    C        0      0        2 
   8   chr8_13809067     HCab    A    C        1      2        2 
   8   chr8_13809067     HPrz    A    C        1      2        2 
   8   chr8_13809067     ZBoe    A    C        0      0        2 
   8   chr8_13809067     ZGre    A    C        0      0        2 
   8   chr8_13809067     ZHar    A    C        0      0        2 
   8   chr8_13809067   Sample    A    C        1      2        2 
   8   chr8_13813074     AAsi    G    A        0      0        2 
   8   chr8_13813074     AKia    G    A        0      0        2 
   8   chr8_13813074     AOna    G    A        0      0        2 
   8   chr8_13813074     ASom    G    A        0      0        2 
   8   chr8_13813074     HCab    G    A      0.5      1        2 
   8   chr8_13813074     HPrz    G    A        1      2        2 
   8   chr8_13813074     ZBoe    G    A        0      0        2 
   8   chr8_13813074     ZGre    G    A        0      0        2 
   8   chr8_13813074     ZHar    G    A        0      0        2 
   8   chr8_13813074   Sample    G    A        1      2        2 
   8   chr8_13816168     AAsi    C    T        0      0        2 
   8   chr8_13816168     AKia    C    T        0      0        2 
   8   chr8_13816168     AOna    C    T        0      0        2 
   8   chr8_13816168     ASom    C    T        0      0        2 
   8   chr8_13816168     HCab    C    T        1      2        2 
   8   chr8_13816168     HPrz    C    T        1      2        2 
   8   chr8_13816168     ZBoe    C    T        0      0        2 
   8   chr8_13816168     ZGre    C    T        0      0        2 
   8   chr8_13816168     ZHar    C    T        0      0        2 
   8   chr8_13816168   Sample    C    T        1      2        2 
   8   chr8_13818396     AAsi    T    C        0      0        2 
   8   chr8_13818396     AKia    T    C        0      0        2 
   8   chr8_13818396     AOna    T    C        0      0        2 
   8   chr8_13818396     ASom    T    C        0      0        2 
   8   chr8_13818396     HCab    T    C        0      0        2 
   8   chr8_13818396     HPrz    T    C        0      0        2 
   8   chr8_13818396     ZBoe    T    C        0      0        2 
   8   chr8_13818396     ZGre    T    C        1      2        2 
   8   chr8_13818396     ZHar    T    C        0      0        2 
   8   chr8_13818396   Sample    T    C        0      0        2 
   8   chr8_13819212     AAsi    A    G        0      0        2 
   8   chr8_13819212     AKia    A    G        0      0        2 
   8   chr8_13819212     AOna    A    G        0      0        2 
   8   chr8_13819212     ASom    A    G        0      0        2 
   8   chr8_13819212     HCab    A    G        0      0        2 
   8   chr8_13819212     HPrz    A    G        0      0        2 
   8   chr8_13819212     ZBoe    A    G      0.5      1        2 
   8   chr8_13819212     ZGre    A    G        0      0        2 
   8   chr8_13819212     ZHar    A    G        0      0        2 
   8   chr8_13819212   Sample    A    G        0      0        2 
   8   chr8_13826003     AAsi    C    T        0      0        2 
   8   chr8_13826003     AKia    C    T        0      0        2 
   8   chr8_13826003     AOna    C    T        0      0        2 
   8   chr8_13826003     ASom    C    T        0      0        2 
   8   chr8_13826003     HCab    C    T        0      0        2 
   8   chr8_13826003     HPrz    C    T        0      0        2 
   8   chr8_13826003     ZBoe    C    T        0      0        2 
   8   chr8_13826003     ZGre    C    T        0      0        2 
   8   chr8_13826003     ZHar    C    T        1      2        2 
   8   chr8_13826003   Sample    C    T        0      0        2 
   8   chr8_13828517     AAsi    G    A        0      0        2 
   8   chr8_13828517     AKia    G    A        0      0        2 
   8   chr8_13828517     AOna    G    A        0      0        2 
   8   chr8_13828517     ASom    G    A        0      0        2 
   8   chr8_13828517     HCab    G    A        0      0        2 
   8   chr8_13828517     HPrz    G    A        0      0        2 
   8   chr8_13828517     ZBoe    G    A        1      2        2 
   8   chr8_13828517     ZGre    G    A        0      0        2 
   8   chr8_13828517     ZHar    G    A        0      0        2 
   8   chr8_13828517   Sample    G    A        0      0        2 
   8   chr8_13829827     AAsi    T    G        0      0        2 
   8   chr8_13829827     AKia    T    G        0      0        2 
   8   chr8_13829827     AOna    T    G        0      0        2 
   8   chr8_13829827     ASom    T    G        0      0        2 
   8   chr8_13829827     HCab    T    G        0      0        2 
   8   chr8_13829827     HPrz    T    G        0      0        2 
   8   chr8_13829827     ZBoe    T    G      0.5      1        2 
   8   chr8_13829827     ZGre    T    G        0      0        2 
   8   chr8_13829827     ZHar    T    G        0      0        2 
   8   chr8_13829827   Sample    T    G        0      0        2 
   8   chr8_13840081     AAsi    T    G        0      0        2 
   8   chr8_13840081     AKia    T    G        1      2        2 
   8   chr8_13840081     AOna    T    G        1      2        2 
   8   chr8_13840081     ASom    T    G        0      0        2 
   8   chr8_13840081     HCab    T    G        0      0        2 
   8   chr8_13840081     HPrz    T    G        0      0        2 
   8   chr8_13840081     ZBoe    T    G        0      0        2 
   8   chr8_13840081     ZGre    T    G        0      0        2 
   8   chr8_13840081     ZHar    T    G        0      0        2 
   8   chr8_13840081   Sample    T    G        0      0        2 
   8   chr8_13842567     AAsi    G    A        1      2        2 
   8   chr8_13842567     AKia    G    A        0      0        2 
   8   chr8_13842567     AOna    G    A        0      0        2 
   8   chr8_13842567     ASom    G    A        1      2        2 
   8   chr8_13842567     HCab    G    A        0      0        2 
   8   chr8_13842567     HPrz    G    A        0      0        2 
   8   chr8_13842567     ZBoe    G    A        0      0        2 
   8   chr8_13842567     ZGre    G    A        0      0        2 
   8   chr8_13842567     ZHar    G    A        0      0        2 
   8   chr8_13842567   Sample    G    A        0      0        2 
   8   chr8_13845537     AAsi    G    C        0      0        2 
   8   chr8_13845537     AKia    G    C        1      2        2 
   8   chr8_13845537     AOna    G    C        0      0        2 
   8   chr8_13845537     ASom    G    C        0      0        2 
   8   chr8_13845537     HCab    G    C        0      0        2 
   8   chr8_13845537     HPrz    G    C        0      0        2 
   8   chr8_13845537     ZBoe    G    C        0      0        2 
   8   chr8_13845537     ZGre    G    C        0      0        2 
   8   chr8_13845537     ZHar    G    C        0      0        2 
   8   chr8_13845537   Sample    G    C        0      0        2 
   8   chr8_13846286     AAsi    A    G        0      0        2 
   8   chr8_13846286     AKia    A    G        1      2        2 
   8   chr8_13846286     AOna    A    G        1      2        2 
   8   chr8_13846286     ASom    A    G        0      0        2 
   8   chr8_13846286     HCab    A    G        0      0        2 
   8   chr8_13846286     HPrz    A    G        0      0        2 
   8   chr8_13846286     ZBoe    A    G        0      0        2 
   8   chr8_13846286     ZGre    A    G        0      0        2 
   8   chr8_13846286     ZHar    A    G        0      0        2 
   8   chr8_13846286   Sample    A    G        0      0        2 
   8   chr8_13848076     AAsi    T    C        0      0        2 
   8   chr8_13848076     AKia    T    C        0      0        2 
   8   chr8_13848076     AOna    T    C        0      0        2 
   8   chr8_13848076     ASom    T    C        0      0        2 
   8   chr8_13848076     HCab    T    C        1      2        2 
   8   chr8_13848076     HPrz    T    C        1      2        2 
   8   chr8_13848076     ZBoe    T    C        0      0        2 
   8   chr8_13848076     ZGre    T    C        0      0        2 
   8   chr8_13848076     ZHar    T    C        0      0        2 
   8   chr8_13848076   Sample    T    C        1      2        2 
   8   chr8_13849734     AAsi    T    C        0      0        2 
   8   chr8_13849734     AKia    T    C        1      2        2 
   8   chr8_13849734     AOna    T    C        1      2        2 
   8   chr8_13849734     ASom    T    C        0      0        2 
   8   chr8_13849734     HCab    T    C        0      0        2 
   8   chr8_13849734     HPrz    T    C        0      0        2 
   8   chr8_13849734     ZBoe    T    C        0      0        2 
   8   chr8_13849734     ZGre    T    C        0      0        2 
   8   chr8_13849734     ZHar    T    C        0      0        2 
   8   chr8_13849734   Sample    T    C        0      0        2 
   8   chr8_13852771     AAsi    A    G        0      0        2 
   8   chr8_13852771     AKia    A    G        0      0        2 
   8   chr8_13852771     AOna    A    G        0      0        2 
   8   chr8_13852771     ASom    A    G        0      0        2 
   8   chr8_13852771     HCab    A    G        1      2        2 
   8   chr8_13852771     HPrz    A    G        1      2        2 
   8   chr8_13852771     ZBoe    A    G        0      0        2 
   8   chr8_13852771     ZGre    A    G        0      0        2 
   8   chr8_13852771     ZHar    A    G        0      0        2 
   8   chr8_13852771   Sample    A    G        1      2        2 
   8   chr8_13857595     AAsi    T    C        0      0        2 
   8   chr8_13857595     AKia    T    C        0      0        2 
   8   chr8_13857595     AOna    T    C        0      0        2 
   8   chr8_13857595     ASom    T    C        0      0        2 
   8   chr8_13857595     HCab    T    C        1      2        2 
   8   chr8_13857595     HPrz    T    C        1      2        2 
   8   chr8_13857595     ZBoe    T    C        0      0        2 
   8   chr8_13857595     ZGre    T    C        0      0        2 
   8   chr8_13857595     ZHar    T    C        0      0        2 
   8   chr8_13857595   Sample    T    C        1      2        2 
   8   chr8_13858145     AAsi    G    A        0      0        2 
   8   chr8_13858145     AKia    G    A        0      0        2 
   8   chr8_13858145     AOna    G    A        0      0        2 
   8   chr8_13858145     ASom    G    A        0      0        2 
   8   chr8_13858145     HCab    G    A        0      0        2 
   8   chr8_13858145     HPrz    G    A        0      0        2 
   8   chr8_13858145     ZBoe    G    A        1      2        2 
   8   chr8_13858145     ZGre    G    A        0      0        2 
   8   chr8_13858145     ZHar    G    A        0      0        2 
   8   chr8_13858145   Sample    G    A        0      0        2 
   8   chr8_13870321     AAsi    T    C        0      0        2 
   8   chr8_13870321     AKia    T    C        0      0        2 
   8   chr8_13870321     AOna    T    C        1      2        2 
   8   chr8_13870321     ASom    T    C        0      0        2 
   8   chr8_13870321     HCab    T    C        0      0        2 
   8   chr8_13870321     HPrz    T    C        0      0        2 
   8   chr8_13870321     ZBoe    T    C        0      0        2 
   8   chr8_13870321     ZGre    T    C        0      0        2 
   8   chr8_13870321     ZHar    T    C        0      0        2 
   8   chr8_13870321   Sample    T    C        0      0        2 
   8   chr8_13882421     AAsi    T    C        0      0        2 
   8   chr8_13882421     AKia    T    C        0      0        2 
   8   chr8_13882421     AOna    T    C        1      2        2 
   8   chr8_13882421     ASom    T    C        0      0        2 
   8   chr8_13882421     HCab    T    C        0      0        2 
   8   chr8_13882421     HPrz    T    C        0      0        2 
   8   chr8_13882421     ZBoe    T    C        0      0        2 
   8   chr8_13882421     ZGre    T    C        0      0        2 
   8   chr8_13882421     ZHar    T    C        0      0        2 
   8   chr8_13882421   Sample    T    C        0      0        2 
   8   chr8_13886184     AAsi    T    C        0      0        2 
   8   chr8_13886184     AKia    T    C        0      0        2 
   8   chr8_13886184     AOna    T    C        0      0        2 
   8   chr8_13886184     ASom    T    C        0      0        2 
   8   chr8_13886184     HCab    T    C        1      2        2 
   8   chr8_13886184     HPrz    T    C        1      2        2 
   8   chr8_13886184     ZBoe    T    C        0      0        2 
   8   chr8_13886184     ZGre    T    C        0      0        2 
   8   chr8_13886184     ZHar    T    C        0      0        2 
   8   chr8_13886184   Sample    T    C        1      2        2 
   8   chr8_13889136     AAsi    T    C        0      0        2 
   8   chr8_13889136     AKia    T    C        0      0        2 
   8   chr8_13889136     AOna    T    C        0      0        2 
   8   chr8_13889136     ASom    T    C        0      0        2 
   8   chr8_13889136     HCab    T    C        0      0        2 
   8   chr8_13889136     HPrz    T    C        0      0        2 
   8   chr8_13889136     ZBoe    T    C        0      0        2 
   8   chr8_13889136     ZGre    T    C        0      0        2 
   8   chr8_13889136     ZHar    T    C      0.5      1        2 
   8   chr8_13889136   Sample    T    C        0      0        2 
   8   chr8_13892186     AAsi    A    G        0      0        2 
   8   chr8_13892186     AKia    A    G        0      0        2 
   8   chr8_13892186     AOna    A    G        1      2        2 
   8   chr8_13892186     ASom    A    G        0      0        2 
   8   chr8_13892186     HCab    A    G        0      0        2 
   8   chr8_13892186     HPrz    A    G        0      0        2 
   8   chr8_13892186     ZBoe    A    G        0      0        2 
   8   chr8_13892186     ZGre    A    G        0      0        2 
   8   chr8_13892186     ZHar    A    G        0      0        2 
   8   chr8_13892186   Sample    A    G        0      0        2 
   8   chr8_13897648     AAsi    G    A        0      0        2 
   8   chr8_13897648     AKia    G    A        0      0        2 
   8   chr8_13897648     AOna    G    A        0      0        2 
   8   chr8_13897648     ASom    G    A        0      0        2 
   8   chr8_13897648     HCab    G    A        1      2        2 
   8   chr8_13897648     HPrz    G    A        1      2        2 
   8   chr8_13897648     ZBoe    G    A        0      0        2 
   8   chr8_13897648     ZGre    G    A        0      0        2 
   8   chr8_13897648     ZHar    G    A        0      0        2 
   8   chr8_13897648   Sample    G    A        1      2        2 
   8   chr8_13898185     AAsi    A    C        0      0        2 
   8   chr8_13898185     AKia    A    C        0      0        2 
   8   chr8_13898185     AOna    A    C        1      2        2 
   8   chr8_13898185     ASom    A    C        0      0        2 
   8   chr8_13898185     HCab    A    C        0      0        2 
   8   chr8_13898185     HPrz    A    C        0      0        2 
   8   chr8_13898185     ZBoe    A    C        0      0        2 
   8   chr8_13898185     ZGre    A    C        0      0        2 
   8   chr8_13898185     ZHar    A    C        0      0        2 
   8   chr8_13898185   Sample    A    C        0      0        2 
   8   chr8_13899163     AAsi    G    A        0      0        2 
   8   chr8_13899163     AKia    G    A        0      0        2 
   8   chr8_13899163     AOna    G    A        0      0        2 
   8   chr8_13899163     ASom    G    A        0      0        2 
   8   chr8_13899163     HCab    G    A        1      2        2 
   8   chr8_13899163     HPrz    G    A        1      2        2 
   8   chr8_13899163     ZBoe    G    A        0      0        2 
   8   chr8_13899163     ZGre    G    A        0      0        2 
   8   chr8_13899163     ZHar    G    A        0      0        2 
   8   chr8_13899163   Sample    G    A        1      2        2 
   8   chr8_13901899     AAsi    G    A        0      0        2 
   8   chr8_13901899     AKia    G    A        0      0        2 
   8   chr8_13901899     AOna    G    A        0      0        2 
   8   chr8_13901899     ASom    G    A        0      0        2 
   8   chr8_13901899     HCab    G    A        1      2        2 
   8   chr8_13901899     HPrz    G    A        1      2        2 
   8   chr8_13901899     ZBoe    G    A        0      0        2 
   8   chr8_13901899     ZGre    G    A        0      0        2 
   8   chr8_13901899     ZHar    G    A        0      0        2 
   8   chr8_13901899   Sample    G    A        1      2        2 
   8   chr8_13903163     AAsi    G    A        0      0        2 
   8   chr8_13903163     AKia    G    A        0      0        2 
   8   chr8_13903163     AOna    G    A        0      0        2 
   8   chr8_13903163     ASom    G    A        0      0        2 
   8   chr8_13903163     HCab    G    A        0      0        2 
   8   chr8_13903163     HPrz    G    A        0      0        2 
   8   chr8_13903163     ZBoe    G    A      0.5      1        2 
   8   chr8_13903163     ZGre    G    A        0      0        2 
   8   chr8_13903163     ZHar    G    A        0      0        2 
   8   chr8_13903163   Sample    G    A        0      0        2 
   8   chr8_13903414     AAsi    G    A        0      0        2 
   8   chr8_13903414     AKia    G    A        0      0        2 
   8   chr8_13903414     AOna    G    A        0      0        2 
   8   chr8_13903414     ASom    G    A        0      0        2 
   8   chr8_13903414     HCab    G    A        1      2        2 
   8   chr8_13903414     HPrz    G    A        1      2        2 
   8   chr8_13903414     ZBoe    G    A        0      0        2 
   8   chr8_13903414     ZGre    G    A        0      0        2 
   8   chr8_13903414     ZHar    G    A        0      0        2 
   8   chr8_13903414   Sample    G    A        1      2        2 
   8   chr8_13911546     AAsi    T    C        0      0        2 
   8   chr8_13911546     AKia    T    C        0      0        2 
   8   chr8_13911546     AOna    T    C        0      0        2 
   8   chr8_13911546     ASom    T    C        0      0        2 
   8   chr8_13911546     HCab    T    C        0      0        2 
   8   chr8_13911546     HPrz    T    C        0      0        2 
   8   chr8_13911546     ZBoe    T    C      0.5      1        2 
   8   chr8_13911546     ZGre    T    C        0      0        2 
   8   chr8_13911546     ZHar    T    C        0      0        2 
   8   chr8_13911546   Sample    T    C        0      0        2 
   8   chr8_13913483     AAsi    A    G        0      0        2 
   8   chr8_13913483     AKia    A    G        0      0        2 
   8   chr8_13913483     AOna    A    G        0      0        2 
   8   chr8_13913483     ASom    A    G        0      0        2 
   8   chr8_13913483     HCab    A    G      0.5      1        2 
   8   chr8_13913483     HPrz    A    G        0      0        2 
   8   chr8_13913483     ZBoe    A    G        0      0        2 
   8   chr8_13913483     ZGre    A    G        0      0        2 
   8   chr8_13913483     ZHar    A    G        0      0        2 
   8   chr8_13913483   Sample    A    G        0      0        2 
   8   chr8_13923640     AAsi    A    G        0      0        2 
   8   chr8_13923640     AKia    A    G        0      0        2 
   8   chr8_13923640     AOna    A    G        0      0        2 
   8   chr8_13923640     ASom    A    G        0      0        2 
   8   chr8_13923640     HCab    A    G      0.5      1        2 
   8   chr8_13923640     HPrz    A    G        0      0        2 
   8   chr8_13923640     ZBoe    A    G        0      0        2 
   8   chr8_13923640     ZGre    A    G        0      0        2 
   8   chr8_13923640     ZHar    A    G        0      0        2 
   8   chr8_13923640   Sample    A    G        0      0        2 
   8   chr8_13924097     AAsi    T    C        0      0        2 
   8   chr8_13924097     AKia    T    C        0      0        2 
   8   chr8_13924097     AOna    T    C        0      0        2 
   8   chr8_13924097     ASom    T    C        0      0        2 
   8   chr8_13924097     HCab    T    C        1      2        2 
   8   chr8_13924097     HPrz    T    C        1      2        2 
   8   chr8_13924097     ZBoe    T    C        0      0        2 
   8   chr8_13924097     ZGre    T    C        0      0        2 
   8   chr8_13924097     ZHar    T    C        0      0        2 
   8   chr8_13924097   Sample    T    C        1      2        2 
   8   chr8_13926299     AAsi    T    G        0      0        2 
   8   chr8_13926299     AKia    T    G        0      0        2 
   8   chr8_13926299     AOna    T    G        0      0        2 
   8   chr8_13926299     ASom    T    G        0      0        2 
   8   chr8_13926299     HCab    T    G        0      0        2 
   8   chr8_13926299     HPrz    T    G        0      0        2 
   8   chr8_13926299     ZBoe    T    G        0      0        2 
   8   chr8_13926299     ZGre    T    G        1      2        2 
   8   chr8_13926299     ZHar    T    G        0      0        2 
   8   chr8_13926299   Sample    T    G        0      0        2 
   8   chr8_13928454     AAsi    T    C        0      0        2 
   8   chr8_13928454     AKia    T    C        1      2        2 
   8   chr8_13928454     AOna    T    C        0      0        2 
   8   chr8_13928454     ASom    T    C        0      0        2 
   8   chr8_13928454     HCab    T    C        0      0        2 
   8   chr8_13928454     HPrz    T    C        0      0        2 
   8   chr8_13928454     ZBoe    T    C        0      0        2 
   8   chr8_13928454     ZGre    T    C        0      0        2 
   8   chr8_13928454     ZHar    T    C        0      0        2 
   8   chr8_13928454   Sample    T    C        0      0        2 
   8   chr8_13934188     AAsi    G    A        0      0        2 
   8   chr8_13934188     AKia    G    A        0      0        2 
   8   chr8_13934188     AOna    G    A        0      0        2 
   8   chr8_13934188     ASom    G    A        0      0        2 
   8   chr8_13934188     HCab    G    A      0.5      1        2 
   8   chr8_13934188     HPrz    G    A        1      2        2 
   8   chr8_13934188     ZBoe    G    A        0      0        2 
   8   chr8_13934188     ZGre    G    A        0      0        2 
   8   chr8_13934188     ZHar    G    A        0      0        2 
   8   chr8_13934188   Sample    G    A        1      2        2 
   8   chr8_13941663     AAsi    A    G      0.5      1        2 
   8   chr8_13941663     AKia    A    G        0      0        2 
   8   chr8_13941663     AOna    A    G        0      0        2 
   8   chr8_13941663     ASom    A    G        0      0        2 
   8   chr8_13941663     HCab    A    G        0      0        2 
   8   chr8_13941663     HPrz    A    G        0      0        2 
   8   chr8_13941663     ZBoe    A    G        0      0        2 
   8   chr8_13941663     ZGre    A    G        0      0        2 
   8   chr8_13941663     ZHar    A    G        0      0        2 
   8   chr8_13941663   Sample    A    G        0      0        2 
   8   chr8_13944361     AAsi    T    C        0      0        2 
   8   chr8_13944361     AKia    T    C        0      0        2 
   8   chr8_13944361     AOna    T    C        0      0        2 
   8   chr8_13944361     ASom    T    C        0      0        2 
   8   chr8_13944361     HCab    T    C        1      2        2 
   8   chr8_13944361     HPrz    T    C        1      2        2 
   8   chr8_13944361     ZBoe    T    C        0      0        2 
   8   chr8_13944361     ZGre    T    C        0      0        2 
   8   chr8_13944361     ZHar    T    C        0      0        2 
   8   chr8_13944361   Sample    T    C        1      2        2 
   8   chr8_13947632     AAsi    G    T        0      0        2 
   8   chr8_13947632     AKia    G    T        1      2        2 
   8   chr8_13947632     AOna    G    T        1      2        2 
   8   chr8_13947632     ASom    G    T        0      0        2 
   8   chr8_13947632     HCab    G    T        0      0        2 
   8   chr8_13947632     HPrz    G    T        0      0        2 
   8   chr8_13947632     ZBoe    G    T        0      0        2 
   8   chr8_13947632     ZGre    G    T        0      0        2 
   8   chr8_13947632     ZHar    G    T        0      0        2 
   8   chr8_13947632   Sample    G    T        0      0        2 
   8   chr8_13952364     AAsi    T    C        1      2        2 
   8   chr8_13952364     AKia    T    C        0      0        2 
   8   chr8_13952364     AOna    T    C        0      0        2 
   8   chr8_13952364     ASom    T    C        1      2        2 
   8   chr8_13952364     HCab    T    C        0      0        2 
   8   chr8_13952364     HPrz    T    C        0      0        2 
   8   chr8_13952364     ZBoe    T    C        0      0        2 
   8   chr8_13952364     ZGre    T    C        0      0        2 
   8   chr8_13952364     ZHar    T    C        0      0        2 
   8   chr8_13952364   Sample    T    C        0      0        2 
   8   chr8_13961954     AAsi    A    G        0      0        2 
   8   chr8_13961954     AKia    A    G        0      0        2 
   8   chr8_13961954     AOna    A    G        0      0        2 
   8   chr8_13961954     ASom    A    G        0      0        2 
   8   chr8_13961954     HCab    A    G        0      0        2 
   8   chr8_13961954     HPrz    A    G        0      0        2 
   8   chr8_13961954     ZBoe    A    G        0      0        2 
   8   chr8_13961954     ZGre    A    G        1      2        2 
   8   chr8_13961954     ZHar    A    G        0      0        2 
   8   chr8_13961954   Sample    A    G        0      0        2 
   8   chr8_13967400     AAsi    G    A        0      0        2 
   8   chr8_13967400     AKia    G    A        0      0        2 
   8   chr8_13967400     AOna    G    A        0      0        2 
   8   chr8_13967400     ASom    G    A        0      0        2 
   8   chr8_13967400     HCab    G    A        0      0        2 
   8   chr8_13967400     HPrz    G    A        0      0        2 
   8   chr8_13967400     ZBoe    G    A        0      0        2 
   8   chr8_13967400     ZGre    G    A        0      0        2 
   8   chr8_13967400     ZHar    G    A      0.5      1        2 
   8   chr8_13967400   Sample    G    A        0      0        2 
   8   chr8_13968258     AAsi    A    G        0      0        2 
   8   chr8_13968258     AKia    A    G        1      2        2 
   8   chr8_13968258     AOna    A    G        0      0        2 
   8   chr8_13968258     ASom    A    G        0      0        2 
   8   chr8_13968258     HCab    A    G        0      0        2 
   8   chr8_13968258     HPrz    A    G        0      0        2 
   8   chr8_13968258     ZBoe    A    G        0      0        2 
   8   chr8_13968258     ZGre    A    G        0      0        2 
   8   chr8_13968258     ZHar    A    G        0      0        2 
   8   chr8_13968258   Sample    A    G        0      0        2 
   8   chr8_13969654     AAsi    G    A        0      0        2 
   8   chr8_13969654     AKia    G    A        0      0        2 
   8   chr8_13969654     AOna    G    A        0      0        2 
   8   chr8_13969654     ASom    G    A        0      0        2 
   8   chr8_13969654     HCab    G    A        0      0        2 
   8   chr8_13969654     HPrz    G    A        0      0        2 
   8   chr8_13969654     ZBoe    G    A        1      2        2 
   8   chr8_13969654     ZGre    G    A        0      0        2 
   8   chr8_13969654     ZHar    G    A        0      0        2 
   8   chr8_13969654   Sample    G    A        0      0        2 
   8   chr8_13970722     AAsi    T    C        0      0        2 
   8   chr8_13970722     AKia    T    C        0      0        2 
   8   chr8_13970722     AOna    T    C        0      0        2 
   8   chr8_13970722     ASom    T    C        0      0        2 
   8   chr8_13970722     HCab    T    C        1      2        2 
   8   chr8_13970722     HPrz    T    C        1      2        2 
   8   chr8_13970722     ZBoe    T    C        0      0        2 
   8   chr8_13970722     ZGre    T    C        0      0        2 
   8   chr8_13970722     ZHar    T    C        0      0        2 
   8   chr8_13970722   Sample    T    C        1      2        2 
   8   chr8_13986585     AAsi    G    A        1      2        2 
   8   chr8_13986585     AKia    G    A        0      0        2 
   8   chr8_13986585     AOna    G    A        0      0        2 
   8   chr8_13986585     ASom    G    A        0      0        2 
   8   chr8_13986585     HCab    G    A        0      0        2 
   8   chr8_13986585     HPrz    G    A        0      0        2 
   8   chr8_13986585     ZBoe    G    A        0      0        2 
   8   chr8_13986585     ZGre    G    A        0      0        2 
   8   chr8_13986585     ZHar    G    A        0      0        2 
   8   chr8_13986585   Sample    G    A        0      0        2 
   8   chr8_13987312     AAsi    A    G        0      0        2 
   8   chr8_13987312     AKia    A    G        0      0        2 
   8   chr8_13987312     AOna    A    G        0      0        2 
   8   chr8_13987312     ASom    A    G        1      2        2 
   8   chr8_13987312     HCab    A    G        0      0        2 
   8   chr8_13987312     HPrz    A    G        0      0        2 
   8   chr8_13987312     ZBoe    A    G        0      0        2 
   8   chr8_13987312     ZGre    A    G        0      0        2 
   8   chr8_13987312     ZHar    A    G        0      0        2 
   8   chr8_13987312   Sample    A    G        0      0        2 
   8   chr8_13988363     AAsi    T    A        0      0        2 
   8   chr8_13988363     AKia    T    A        0      0        2 
   8   chr8_13988363     AOna    T    A        0      0        2 
   8   chr8_13988363     ASom    T    A        0      0        2 
   8   chr8_13988363     HCab    T    A        0      0        2 
   8   chr8_13988363     HPrz    T    A        0      0        2 
   8   chr8_13988363     ZBoe    T    A      0.5      1        2 
   8   chr8_13988363     ZGre    T    A        0      0        2 
   8   chr8_13988363     ZHar    T    A        0      0        2 
   8   chr8_13988363   Sample    T    A        0      0        2 
   8   chr8_13992051     AAsi    T    C        0      0        2 
   8   chr8_13992051     AKia    T    C        0      0        2 
   8   chr8_13992051     AOna    T    C        0      0        2 
   8   chr8_13992051     ASom    T    C        0      0        2 
   8   chr8_13992051     HCab    T    C        1      2        2 
   8   chr8_13992051     HPrz    T    C        1      2        2 
   8   chr8_13992051     ZBoe    T    C        0      0        2 
   8   chr8_13992051     ZGre    T    C        0      0        2 
   8   chr8_13992051     ZHar    T    C        0      0        2 
   8   chr8_13992051   Sample    T    C        1      2        2 
   8   chr8_13995144     AAsi    C    G        0      0        2 
   8   chr8_13995144     AKia    C    G        0      0        2 
   8   chr8_13995144     AOna    C    G        0      0        2 
   8   chr8_13995144     ASom    C    G        0      0        2 
   8   chr8_13995144     HCab    C    G        0      0        2 
   8   chr8_13995144     HPrz    C    G        0      0        2 
   8   chr8_13995144     ZBoe    C    G        0      0        2 
   8   chr8_13995144     ZGre    C    G        0      0        2 
   8   chr8_13995144     ZHar    C    G      0.5      1        2 
   8   chr8_13995144   Sample    C    G        0      0        2 
   8   chr8_13996275     AAsi    G    A        0      0        2 
   8   chr8_13996275     AKia    G    A        0      0        2 
   8   chr8_13996275     AOna    G    A        0      0        2 
   8   chr8_13996275     ASom    G    A        0      0        2 
   8   chr8_13996275     HCab    G    A        1      2        2 
   8   chr8_13996275     HPrz    G    A        1      2        2 
   8   chr8_13996275     ZBoe    G    A        0      0        2 
   8   chr8_13996275     ZGre    G    A        0      0        2 
   8   chr8_13996275     ZHar    G    A        0      0        2 
   8   chr8_13996275   Sample    G    A        1      2        2 
   8   chr8_14001656     AAsi    T    C        0      0        2 
   8   chr8_14001656     AKia    T    C        0      0        2 
   8   chr8_14001656     AOna    T    C        0      0        2 
   8   chr8_14001656     ASom    T    C        0      0        2 
   8   chr8_14001656     HCab    T    C        1      2        2 
   8   chr8_14001656     HPrz    T    C        1      2        2 
   8   chr8_14001656     ZBoe    T    C        0      0        2 
   8   chr8_14001656     ZGre    T    C        0      0        2 
   8   chr8_14001656     ZHar    T    C        0      0        2 
   8   chr8_14001656   Sample    T    C        1      2        2 
   8   chr8_14005227     AAsi    A    G        1      2        2 
   8   chr8_14005227     AKia    A    G        1      2        2 
   8   chr8_14005227     AOna    A    G        1      2        2 
   8   chr8_14005227     ASom    A    G        1      2        2 
   8   chr8_14005227     HCab    A    G        0      0        2 
   8   chr8_14005227     HPrz    A    G        0      0        2 
   8   chr8_14005227     ZBoe    A    G        0      0        2 
   8   chr8_14005227     ZGre    A    G        0      0        2 
   8   chr8_14005227     ZHar    A    G        0      0        2 
   8   chr8_14005227   Sample    A    G        0      0        2 
   8   chr8_14012976     AAsi    G    A        0      0        2 
   8   chr8_14012976     AKia    G    A        0      0        2 
   8   chr8_14012976     AOna    G    A        0      0        2 
   8   chr8_14012976     ASom    G    A        0      0        2 
   8   chr8_14012976     HCab    G    A        0      0        2 
   8   chr8_14012976     HPrz    G    A        0      0        2 
   8   chr8_14012976     ZBoe    G    A        0      0        2 
   8   chr8_14012976     ZGre    G    A        1      2        2 
   8   chr8_14012976     ZHar    G    A        0      0        2 
   8   chr8_14012976   Sample    G    A        0      0        2 
   8   chr8_14018076     AAsi    T    C        0      0        2 
   8   chr8_14018076     AKia    T    C        0      0        2 
   8   chr8_14018076     AOna    T    C        0      0        2 
   8   chr8_14018076     ASom    T    C        0      0        2 
   8   chr8_14018076     HCab    T    C        1      2        2 
   8   chr8_14018076     HPrz    T    C        1      2        2 
   8   chr8_14018076     ZBoe    T    C        0      0        2 
   8   chr8_14018076     ZGre    T    C        0      0        2 
   8   chr8_14018076     ZHar    T    C        0      0        2 
   8   chr8_14018076   Sample    T    C        1      2        2 
   8   chr8_14019026     AAsi    A    G        0      0        2 
   8   chr8_14019026     AKia    A    G        0      0        2 
   8   chr8_14019026     AOna    A    G        0      0        2 
   8   chr8_14019026     ASom    A    G        0      0        2 
   8   chr8_14019026     HCab    A    G      0.5      1        2 
   8   chr8_14019026     HPrz    A    G        0      0        2 
   8   chr8_14019026     ZBoe    A    G        0      0        2 
   8   chr8_14019026     ZGre    A    G        0      0        2 
   8   chr8_14019026     ZHar    A    G        0      0        2 
   8   chr8_14019026   Sample    A    G        0      0        2 
   8   chr8_14027109     AAsi    T    C        0      0        2 
   8   chr8_14027109     AKia    T    C        0      0        2 
   8   chr8_14027109     AOna    T    C        0      0        2 
   8   chr8_14027109     ASom    T    C        0      0        2 
   8   chr8_14027109     HCab    T    C        0      0        2 
   8   chr8_14027109     HPrz    T    C        0      0        2 
   8   chr8_14027109     ZBoe    T    C      0.5      1        2 
   8   chr8_14027109     ZGre    T    C        0      0        2 
   8   chr8_14027109     ZHar    T    C        0      0        2 
   8   chr8_14027109   Sample    T    C        0      0        2 
   8   chr8_14038782     AAsi    C    T        0      0        2 
   8   chr8_14038782     AKia    C    T        0      0        2 
   8   chr8_14038782     AOna    C    T        0      0        2 
   8   chr8_14038782     ASom    C    T        0      0        2 
   8   chr8_14038782     HCab    C    T        1      2        2 
   8   chr8_14038782     HPrz    C    T        1      2        2 
   8   chr8_14038782     ZBoe    C    T        0      0        2 
   8   chr8_14038782     ZGre    C    T        0      0        2 
   8   chr8_14038782     ZHar    C    T        0      0        2 
   8   chr8_14038782   Sample    C    T        1      2        2 
   8   chr8_14049191     AAsi    G    A        0      0        2 
   8   chr8_14049191     AKia    G    A        0      0        2 
   8   chr8_14049191     AOna    G    A        0      0        2 
   8   chr8_14049191     ASom    G    A        0      0        2 
   8   chr8_14049191     HCab    G    A        1      2        2 
   8   chr8_14049191     HPrz    G    A        1      2        2 
   8   chr8_14049191     ZBoe    G    A        0      0        2 
   8   chr8_14049191     ZGre    G    A        0      0        2 
   8   chr8_14049191     ZHar    G    A        0      0        2 
   8   chr8_14049191   Sample    G    A        1      2        2 
   8   chr8_14057105     AAsi    C    G        0      0        2 
   8   chr8_14057105     AKia    C    G        0      0        2 
   8   chr8_14057105     AOna    C    G        0      0        2 
   8   chr8_14057105     ASom    C    G        0      0        2 
   8   chr8_14057105     HCab    C    G        0      0        2 
   8   chr8_14057105     HPrz    C    G        0      0        2 
   8   chr8_14057105     ZBoe    C    G        0      0        2 
   8   chr8_14057105     ZGre    C    G        1      2        2 
   8   chr8_14057105     ZHar    C    G        0      0        2 
   8   chr8_14057105   Sample    C    G        0      0        2 
   8   chr8_14057357     AAsi    A    C        0      0        2 
   8   chr8_14057357     AKia    A    C        0      0        2 
   8   chr8_14057357     AOna    A    C        0      0        2 
   8   chr8_14057357     ASom    A    C        0      0        2 
   8   chr8_14057357     HCab    A    C        0      0        2 
   8   chr8_14057357     HPrz    A    C        0      0        2 
   8   chr8_14057357     ZBoe    A    C        0      0        2 
   8   chr8_14057357     ZGre    A    C        1      2        2 
   8   chr8_14057357     ZHar    A    C        0      0        2 
   8   chr8_14057357   Sample    A    C        0      0        2 
   8   chr8_14063978     AAsi    A    G        0      0        2 
   8   chr8_14063978     AKia    A    G        0      0        2 
   8   chr8_14063978     AOna    A    G        0      0        2 
   8   chr8_14063978     ASom    A    G        0      0        2 
   8   chr8_14063978     HCab    A    G        0      0        2 
   8   chr8_14063978     HPrz    A    G        0      0        2 
   8   chr8_14063978     ZBoe    A    G        0      0        2 
   8   chr8_14063978     ZGre    A    G        1      2        2 
   8   chr8_14063978     ZHar    A    G        1      2        2 
   8   chr8_14063978   Sample    A    G        0      0        2 
   8   chr8_14069717     AAsi    A    G        0      0        2 
   8   chr8_14069717     AKia    A    G        0      0        2 
   8   chr8_14069717     AOna    A    G        1      2        2 
   8   chr8_14069717     ASom    A    G        0      0        2 
   8   chr8_14069717     HCab    A    G        0      0        2 
   8   chr8_14069717     HPrz    A    G        0      0        2 
   8   chr8_14069717     ZBoe    A    G        0      0        2 
   8   chr8_14069717     ZGre    A    G        0      0        2 
   8   chr8_14069717     ZHar    A    G        0      0        2 
   8   chr8_14069717   Sample    A    G        0      0        2 
   8   chr8_14075125     AAsi    G    A        0      0        2 
   8   chr8_14075125     AKia    G    A        0      0        2 
   8   chr8_14075125     AOna    G    A        0      0        2 
   8   chr8_14075125     ASom    G    A        0      0        2 
   8   chr8_14075125     HCab    G    A        1      2        2 
   8   chr8_14075125     HPrz    G    A        1      2        2 
   8   chr8_14075125     ZBoe    G    A        0      0        2 
   8   chr8_14075125     ZGre    G    A        0      0        2 
   8   chr8_14075125     ZHar    G    A        0      0        2 
   8   chr8_14075125   Sample    G    A        1      2        2 
   8   chr8_14078753     AAsi    A    G        0      0        2 
   8   chr8_14078753     AKia    A    G        0      0        2 
   8   chr8_14078753     AOna    A    G        0      0        2 
   8   chr8_14078753     ASom    A    G        1      2        2 
   8   chr8_14078753     HCab    A    G        0      0        2 
   8   chr8_14078753     HPrz    A    G        0      0        2 
   8   chr8_14078753     ZBoe    A    G        0      0        2 
   8   chr8_14078753     ZGre    A    G        0      0        2 
   8   chr8_14078753     ZHar    A    G        0      0        2 
   8   chr8_14078753   Sample    A    G        0      0        2 
   8   chr8_14079348     AAsi    C    T        0      0        2 
   8   chr8_14079348     AKia    C    T        0      0        2 
   8   chr8_14079348     AOna    C    T        0      0        2 
   8   chr8_14079348     ASom    C    T        0      0        2 
   8   chr8_14079348     HCab    C    T        1      2        2 
   8   chr8_14079348     HPrz    C    T        1      2        2 
   8   chr8_14079348     ZBoe    C    T        0      0        2 
   8   chr8_14079348     ZGre    C    T        0      0        2 
   8   chr8_14079348     ZHar    C    T        0      0        2 
   8   chr8_14079348   Sample    C    T        1      2        2 
   8   chr8_14079418     AAsi    A    G        0      0        2 
   8   chr8_14079418     AKia    A    G        0      0        2 
   8   chr8_14079418     AOna    A    G        1      2        2 
   8   chr8_14079418     ASom    A    G        0      0        2 
   8   chr8_14079418     HCab    A    G        0      0        2 
   8   chr8_14079418     HPrz    A    G        0      0        2 
   8   chr8_14079418     ZBoe    A    G        0      0        2 
   8   chr8_14079418     ZGre    A    G        0      0        2 
   8   chr8_14079418     ZHar    A    G        0      0        2 
   8   chr8_14079418   Sample    A    G        0      0        2 
   8   chr8_14080344     AAsi    T    C        0      0        2 
   8   chr8_14080344     AKia    T    C        0      0        2 
   8   chr8_14080344     AOna    T    C        0      0        2 
   8   chr8_14080344     ASom    T    C        0      0        2 
   8   chr8_14080344     HCab    T    C        0      0        2 
   8   chr8_14080344     HPrz    T    C        0      0        2 
   8   chr8_14080344     ZBoe    T    C      0.5      1        2 
   8   chr8_14080344     ZGre    T    C        0      0        2 
   8   chr8_14080344     ZHar    T    C        0      0        2 
   8   chr8_14080344   Sample    T    C        0      0        2 
   8   chr8_14088003     AAsi    T    C        0      0        2 
   8   chr8_14088003     AKia    T    C      0.5      1        2 
   8   chr8_14088003     AOna    T    C        0      0        2 
   8   chr8_14088003     ASom    T    C        0      0        2 
   8   chr8_14088003     HCab    T    C      0.5      1        2 
   8   chr8_14088003     HPrz    T    C        0      0        2 
   8   chr8_14088003     ZBoe    T    C        0      0        2 
   8   chr8_14088003     ZGre    T    C        0      0        2 
   8   chr8_14088003     ZHar    T    C        0      0        2 
   8   chr8_14088003   Sample    T    C        0      0        2 
   8   chr8_14089101     AAsi    T    C        0      0        2 
   8   chr8_14089101     AKia    T    C        0      0        2 
   8   chr8_14089101     AOna    T    C        0      0        2 
   8   chr8_14089101     ASom    T    C        0      0        2 
   8   chr8_14089101     HCab    T    C        0      0        2 
   8   chr8_14089101     HPrz    T    C        1      2        2 
   8   chr8_14089101     ZBoe    T    C        0      0        2 
   8   chr8_14089101     ZGre    T    C        0      0        2 
   8   chr8_14089101     ZHar    T    C        0      0        2 
   8   chr8_14089101   Sample    T    C        1      2        2 
   8   chr8_14090366     AAsi    G    A      0.5      1        2 
   8   chr8_14090366     AKia    G    A        0      0        2 
   8   chr8_14090366     AOna    G    A        0      0        2 
   8   chr8_14090366     ASom    G    A        0      0        2 
   8   chr8_14090366     HCab    G    A        0      0        2 
   8   chr8_14090366     HPrz    G    A        0      0        2 
   8   chr8_14090366     ZBoe    G    A        0      0        2 
   8   chr8_14090366     ZGre    G    A        0      0        2 
   8   chr8_14090366     ZHar    G    A        0      0        2 
   8   chr8_14090366   Sample    G    A        0      0        2 
   8   chr8_14090969     AAsi    A    G        1      2        2 
   8   chr8_14090969     AKia    A    G        0      0        2 
   8   chr8_14090969     AOna    A    G        0      0        2 
   8   chr8_14090969     ASom    A    G        1      2        2 
   8   chr8_14090969     HCab    A    G        0      0        2 
   8   chr8_14090969     HPrz    A    G        0      0        2 
   8   chr8_14090969     ZBoe    A    G        0      0        2 
   8   chr8_14090969     ZGre    A    G        0      0        2 
   8   chr8_14090969     ZHar    A    G        0      0        2 
   8   chr8_14090969   Sample    A    G        0      0        2 
   8   chr8_14091625     AAsi    G    A        0      0        2 
   8   chr8_14091625     AKia    G    A        0      0        2 
   8   chr8_14091625     AOna    G    A        0      0        2 
   8   chr8_14091625     ASom    G    A        0      0        2 
   8   chr8_14091625     HCab    G    A        1      2        2 
   8   chr8_14091625     HPrz    G    A        0      0        2 
   8   chr8_14091625     ZBoe    G    A        0      0        2 
   8   chr8_14091625     ZGre    G    A        0      0        2 
   8   chr8_14091625     ZHar    G    A        0      0        2 
   8   chr8_14091625   Sample    G    A        1      2        2 
   8   chr8_14099673     AAsi    G    A        0      0        2 
   8   chr8_14099673     AKia    G    A        0      0        2 
   8   chr8_14099673     AOna    G    A        0      0        2 
   8   chr8_14099673     ASom    G    A        0      0        2 
   8   chr8_14099673     HCab    G    A      0.5      1        2 
   8   chr8_14099673     HPrz    G    A        0      0        2 
   8   chr8_14099673     ZBoe    G    A        0      0        2 
   8   chr8_14099673     ZGre    G    A        0      0        2 
   8   chr8_14099673     ZHar    G    A        0      0        2 
   8   chr8_14099673   Sample    G    A        0      0        2 
   8   chr8_14109515     AAsi    A    G        0      0        2 
   8   chr8_14109515     AKia    A    G        0      0        2 
   8   chr8_14109515     AOna    A    G        0      0        2 
   8   chr8_14109515     ASom    A    G        0      0        2 
   8   chr8_14109515     HCab    A    G        1      2        2 
   8   chr8_14109515     HPrz    A    G        1      2        2 
   8   chr8_14109515     ZBoe    A    G        0      0        2 
   8   chr8_14109515     ZGre    A    G        0      0        2 
   8   chr8_14109515     ZHar    A    G        0      0        2 
   8   chr8_14109515   Sample    A    G        1      2        2 
   8   chr8_14109824     AAsi    C    T        0      0        2 
   8   chr8_14109824     AKia    C    T        0      0        2 
   8   chr8_14109824     AOna    C    T        0      0        2 
   8   chr8_14109824     ASom    C    T        0      0        2 
   8   chr8_14109824     HCab    C    T        0      0        2 
   8   chr8_14109824     HPrz    C    T        0      0        2 
   8   chr8_14109824     ZBoe    C    T        0      0        2 
   8   chr8_14109824     ZGre    C    T        1      2        2 
   8   chr8_14109824     ZHar    C    T        0      0        2 
   8   chr8_14109824   Sample    C    T        0      0        2 
   8   chr8_14118673     AAsi    T    C        0      0        2 
   8   chr8_14118673     AKia    T    C        0      0        2 
   8   chr8_14118673     AOna    T    C        0      0        2 
   8   chr8_14118673     ASom    T    C        1      2        2 
   8   chr8_14118673     HCab    T    C        0      0        2 
   8   chr8_14118673     HPrz    T    C        0      0        2 
   8   chr8_14118673     ZBoe    T    C        0      0        2 
   8   chr8_14118673     ZGre    T    C        0      0        2 
   8   chr8_14118673     ZHar    T    C        0      0        2 
   8   chr8_14118673   Sample    T    C        1      2        2 
   8   chr8_14122196     AAsi    A    G        0      0        2 
   8   chr8_14122196     AKia    A    G        0      0        2 
   8   chr8_14122196     AOna    A    G        0      0        2 
   8   chr8_14122196     ASom    A    G        0      0        2 
   8   chr8_14122196     HCab    A    G        0      0        2 
   8   chr8_14122196     HPrz    A    G        0      0        2 
   8   chr8_14122196     ZBoe    A    G        0      0        2 
   8   chr8_14122196     ZGre    A    G        1      2        2 
   8   chr8_14122196     ZHar    A    G        0      0        2 
   8   chr8_14122196   Sample    A    G        0      0        2 
   8   chr8_14126148     AAsi    T    C        0      0        2 
   8   chr8_14126148     AKia    T    C        0      0        2 
   8   chr8_14126148     AOna    T    C        0      0        2 
   8   chr8_14126148     ASom    T    C        0      0        2 
   8   chr8_14126148     HCab    T    C        0      0        2 
   8   chr8_14126148     HPrz    T    C        0      0        2 
   8   chr8_14126148     ZBoe    T    C        0      0        2 
   8   chr8_14126148     ZGre    T    C        1      2        2 
   8   chr8_14126148     ZHar    T    C        0      0        2 
   8   chr8_14126148   Sample    T    C        0      0        2 
   8   chr8_14126750     AAsi    T    C        0      0        2 
   8   chr8_14126750     AKia    T    C        0      0        2 
   8   chr8_14126750     AOna    T    C        0      0        2 
   8   chr8_14126750     ASom    T    C        0      0        2 
   8   chr8_14126750     HCab    T    C        1      2        2 
   8   chr8_14126750     HPrz    T    C        1      2        2 
   8   chr8_14126750     ZBoe    T    C        0      0        2 
   8   chr8_14126750     ZGre    T    C        0      0        2 
   8   chr8_14126750     ZHar    T    C        0      0        2 
   8   chr8_14126750   Sample    T    C        1      2        2 
   8   chr8_14127881     AAsi    G    T        1      2        2 
   8   chr8_14127881     AKia    G    T        1      2        2 
   8   chr8_14127881     AOna    G    T        1      2        2 
   8   chr8_14127881     ASom    G    T        1      2        2 
   8   chr8_14127881     HCab    G    T        0      0        2 
   8   chr8_14127881     HPrz    G    T        0      0        2 
   8   chr8_14127881     ZBoe    G    T        1      2        2 
   8   chr8_14127881     ZGre    G    T        0      0        2 
   8   chr8_14127881     ZHar    G    T        0      0        2 
   8   chr8_14127881   Sample    G    T        0      0        2 
   8   chr8_14129513     AAsi    T    G        0      0        2 
   8   chr8_14129513     AKia    T    G        0      0        2 
   8   chr8_14129513     AOna    T    G        0      0        2 
   8   chr8_14129513     ASom    T    G        0      0        2 
   8   chr8_14129513     HCab    T    G        1      2        2 
   8   chr8_14129513     HPrz    T    G        1      2        2 
   8   chr8_14129513     ZBoe    T    G        0      0        2 
   8   chr8_14129513     ZGre    T    G        0      0        2 
   8   chr8_14129513     ZHar    T    G        0      0        2 
   8   chr8_14129513   Sample    T    G        1      2        2 
   8   chr8_14130460     AAsi    T    C        1      2        2 
   8   chr8_14130460     AKia    T    C        0      0        2 
   8   chr8_14130460     AOna    T    C        0      0        2 
   8   chr8_14130460     ASom    T    C        1      2        2 
   8   chr8_14130460     HCab    T    C        0      0        2 
   8   chr8_14130460     HPrz    T    C        0      0        2 
   8   chr8_14130460     ZBoe    T    C        0      0        2 
   8   chr8_14130460     ZGre    T    C        0      0        2 
   8   chr8_14130460     ZHar    T    C        0      0        2 
   8   chr8_14130460   Sample    T    C        0      0        2 
   8   chr8_14142468     AAsi    G    T        0      0        2 
   8   chr8_14142468     AKia    G    T        0      0        2 
   8   chr8_14142468     AOna    G    T        0      0        2 
   8   chr8_14142468     ASom    G    T        0      0        2 
   8   chr8_14142468     HCab    G    T        0      0        2 
   8   chr8_14142468     HPrz    G    T        0      0        2 
   8   chr8_14142468     ZBoe    G    T        0      0        2 
   8   chr8_14142468     ZGre    G    T        0      0        2 
   8   chr8_14142468     ZHar    G    T        1      2        2 
   8   chr8_14142468   Sample    G    T        0      0        2 
   8   chr8_14150197     AAsi    G    A        0      0        2 
   8   chr8_14150197     AKia    G    A        0      0        2 
   8   chr8_14150197     AOna    G    A        0      0        2 
   8   chr8_14150197     ASom    G    A        0      0        2 
   8   chr8_14150197     HCab    G    A      0.5      1        2 
   8   chr8_14150197     HPrz    G    A        0      0        2 
   8   chr8_14150197     ZBoe    G    A        0      0        2 
   8   chr8_14150197     ZGre    G    A        0      0        2 
   8   chr8_14150197     ZHar    G    A        0      0        2 
   8   chr8_14150197   Sample    G    A        0      0        2 
   8   chr8_14150456     AAsi    A    G        1      2        2 
   8   chr8_14150456     AKia    A    G        0      0        2 
   8   chr8_14150456     AOna    A    G        0      0        2 
   8   chr8_14150456     ASom    A    G        1      2        2 
   8   chr8_14150456     HCab    A    G        0      0        2 
   8   chr8_14150456     HPrz    A    G        0      0        2 
   8   chr8_14150456     ZBoe    A    G      0.5      1        2 
   8   chr8_14150456     ZGre    A    G        0      0        2 
   8   chr8_14150456     ZHar    A    G        0      0        2 
   8   chr8_14150456   Sample    A    G        0      0        2 
   8   chr8_14153028     AAsi    G    C        0      0        2 
   8   chr8_14153028     AKia    G    C        0      0        2 
   8   chr8_14153028     AOna    G    C        0      0        2 
   8   chr8_14153028     ASom    G    C        0      0        2 
   8   chr8_14153028     HCab    G    C        1      2        2 
   8   chr8_14153028     HPrz    G    C        1      2        2 
   8   chr8_14153028     ZBoe    G    C        0      0        2 
   8   chr8_14153028     ZGre    G    C        0      0        2 
   8   chr8_14153028     ZHar    G    C        0      0        2 
   8   chr8_14153028   Sample    G    C        1      2        2 
   8   chr8_14158408     AAsi    G    A        0      0        2 
   8   chr8_14158408     AKia    G    A        0      0        2 
   8   chr8_14158408     AOna    G    A        0      0        2 
   8   chr8_14158408     ASom    G    A        0      0        2 
   8   chr8_14158408     HCab    G    A        1      2        2 
   8   chr8_14158408     HPrz    G    A        1      2        2 
   8   chr8_14158408     ZBoe    G    A        0      0        2 
   8   chr8_14158408     ZGre    G    A        0      0        2 
   8   chr8_14158408     ZHar    G    A        0      0        2 
   8   chr8_14158408   Sample    G    A        1      2        2 
   8   chr8_14164294     AAsi    T    C      0.5      1        2 
   8   chr8_14164294     AKia    T    C        0      0        2 
   8   chr8_14164294     AOna    T    C        0      0        2 
   8   chr8_14164294     ASom    T    C        0      0        2 
   8   chr8_14164294     HCab    T    C        0      0        2 
   8   chr8_14164294     HPrz    T    C        0      0        2 
   8   chr8_14164294     ZBoe    T    C        0      0        2 
   8   chr8_14164294     ZGre    T    C        0      0        2 
   8   chr8_14164294     ZHar    T    C        0      0        2 
   8   chr8_14164294   Sample    T    C        0      0        2 
   8   chr8_14173884     AAsi    G    T        0      0        2 
   8   chr8_14173884     AKia    G    T        0      0        2 
   8   chr8_14173884     AOna    G    T        0      0        2 
   8   chr8_14173884     ASom    G    T        0      0        2 
   8   chr8_14173884     HCab    G    T        0      0        2 
   8   chr8_14173884     HPrz    G    T        0      0        2 
   8   chr8_14173884     ZBoe    G    T        1      2        2 
   8   chr8_14173884     ZGre    G    T        1      2        2 
   8   chr8_14173884     ZHar    G    T        1      2        2 
   8   chr8_14173884   Sample    G    T        0      0        2 
   8   chr8_14182677     AAsi    G    C        0      0        2 
   8   chr8_14182677     AKia    G    C        0      0        2 
   8   chr8_14182677     AOna    G    C        0      0        2 
   8   chr8_14182677     ASom    G    C        0      0        2 
   8   chr8_14182677     HCab    G    C      0.5      1        2 
   8   chr8_14182677     HPrz    G    C        0      0        2 
   8   chr8_14182677     ZBoe    G    C        0      0        2 
   8   chr8_14182677     ZGre    G    C        0      0        2 
   8   chr8_14182677     ZHar    G    C        0      0        2 
   8   chr8_14182677   Sample    G    C        1      2        2 
   8   chr8_14184300     AAsi    C    A        0      0        2 
   8   chr8_14184300     AKia    C    A        0      0        2 
   8   chr8_14184300     AOna    C    A        0      0        2 
   8   chr8_14184300     ASom    C    A        0      0        2 
   8   chr8_14184300     HCab    C    A        1      2        2 
   8   chr8_14184300     HPrz    C    A        1      2        2 
   8   chr8_14184300     ZBoe    C    A        0      0        2 
   8   chr8_14184300     ZGre    C    A        0      0        2 
   8   chr8_14184300     ZHar    C    A        0      0        2 
   8   chr8_14184300   Sample    C    A        1      2        2 
   8   chr8_14186063     AAsi    C    T        0      0        2 
   8   chr8_14186063     AKia    C    T        0      0        2 
   8   chr8_14186063     AOna    C    T        0      0        2 
   8   chr8_14186063     ASom    C    T        0      0        2 
   8   chr8_14186063     HCab    C    T        1      2        2 
   8   chr8_14186063     HPrz    C    T        1      2        2 
   8   chr8_14186063     ZBoe    C    T        0      0        2 
   8   chr8_14186063     ZGre    C    T        0      0        2 
   8   chr8_14186063     ZHar    C    T        0      0        2 
   8   chr8_14186063   Sample    C    T        1      2        2 
   8   chr8_14187112     AAsi    A    G        0      0        2 
   8   chr8_14187112     AKia    A    G        0      0        2 
   8   chr8_14187112     AOna    A    G        0      0        2 
   8   chr8_14187112     ASom    A    G        0      0        2 
   8   chr8_14187112     HCab    A    G        1      2        2 
   8   chr8_14187112     HPrz    A    G        1      2        2 
   8   chr8_14187112     ZBoe    A    G        0      0        2 
   8   chr8_14187112     ZGre    A    G        0      0        2 
   8   chr8_14187112     ZHar    A    G        0      0        2 
   8   chr8_14187112   Sample    A    G        1      2        2 
   8   chr8_14189217     AAsi    G    C        0      0        2 
   8   chr8_14189217     AKia    G    C        0      0        2 
   8   chr8_14189217     AOna    G    C        0      0        2 
   8   chr8_14189217     ASom    G    C      0.5      1        2 
   8   chr8_14189217     HCab    G    C        0      0        2 
   8   chr8_14189217     HPrz    G    C        0      0        2 
   8   chr8_14189217     ZBoe    G    C        0      0        2 
   8   chr8_14189217     ZGre    G    C        0      0        2 
   8   chr8_14189217     ZHar    G    C        0      0        2 
   8   chr8_14189217   Sample    G    C        0      0        2 
   8   chr8_14190646     AAsi    T    C        1      2        2 
   8   chr8_14190646     AKia    T    C        0      0        2 
   8   chr8_14190646     AOna    T    C        0      0        2 
   8   chr8_14190646     ASom    T    C        1      2        2 
   8   chr8_14190646     HCab    T    C        0      0        2 
   8   chr8_14190646     HPrz    T    C        0      0        2 
   8   chr8_14190646     ZBoe    T    C        0      0        2 
   8   chr8_14190646     ZGre    T    C        0      0        2 
   8   chr8_14190646     ZHar    T    C        0      0        2 
   8   chr8_14190646   Sample    T    C        0      0        2 
   8   chr8_14191521     AAsi    C    T        0      0        2 
   8   chr8_14191521     AKia    C    T        0      0        2 
   8   chr8_14191521     AOna    C    T        0      0        2 
   8   chr8_14191521     ASom    C    T        0      0        2 
   8   chr8_14191521     HCab    C    T        1      2        2 
   8   chr8_14191521     HPrz    C    T        1      2        2 
   8   chr8_14191521     ZBoe    C    T        0      0        2 
   8   chr8_14191521     ZGre    C    T        0      0        2 
   8   chr8_14191521     ZHar    C    T        0      0        2 
   8   chr8_14191521   Sample    C    T        1      2        2 
   8   chr8_14194116     AAsi    A    G        0      0        2 
   8   chr8_14194116     AKia    A    G        0      0        2 
   8   chr8_14194116     AOna    A    G        0      0        2 
   8   chr8_14194116     ASom    A    G        0      0        2 
   8   chr8_14194116     HCab    A    G        1      2        2 
   8   chr8_14194116     HPrz    A    G        1      2        2 
   8   chr8_14194116     ZBoe    A    G        0      0        2 
   8   chr8_14194116     ZGre    A    G        0      0        2 
   8   chr8_14194116     ZHar    A    G        0      0        2 
   8   chr8_14194116   Sample    A    G        1      2        2 
   8   chr8_14213355     AAsi    C    T        1      2        2 
   8   chr8_14213355     AKia    C    T        0      0        2 
   8   chr8_14213355     AOna    C    T        0      0        2 
   8   chr8_14213355     ASom    C    T        1      2        2 
   8   chr8_14213355     HCab    C    T        0      0        2 
   8   chr8_14213355     HPrz    C    T        0      0        2 
   8   chr8_14213355     ZBoe    C    T        0      0        2 
   8   chr8_14213355     ZGre    C    T        0      0        2 
   8   chr8_14213355     ZHar    C    T        0      0        2 
   8   chr8_14213355   Sample    C    T        0      0        2 
   8   chr8_14215700     AAsi    A    G        0      0        2 
   8   chr8_14215700     AKia    A    G        0      0        2 
   8   chr8_14215700     AOna    A    G        0      0        2 
   8   chr8_14215700     ASom    A    G      0.5      1        2 
   8   chr8_14215700     HCab    A    G        0      0        2 
   8   chr8_14215700     HPrz    A    G        0      0        2 
   8   chr8_14215700     ZBoe    A    G        0      0        2 
   8   chr8_14215700     ZGre    A    G        0      0        2 
   8   chr8_14215700     ZHar    A    G        0      0        2 
   8   chr8_14215700   Sample    A    G        0      0        2 
   8   chr8_14216634     AAsi    A    G        0      0        2 
   8   chr8_14216634     AKia    A    G        0      0        2 
   8   chr8_14216634     AOna    A    G        0      0        2 
   8   chr8_14216634     ASom    A    G        0      0        2 
   8   chr8_14216634     HCab    A    G        0      0        2 
   8   chr8_14216634     HPrz    A    G        0      0        2 
   8   chr8_14216634     ZBoe    A    G        0      0        2 
   8   chr8_14216634     ZGre    A    G        0      0        2 
   8   chr8_14216634     ZHar    A    G        1      2        2 
   8   chr8_14216634   Sample    A    G        0      0        2 
   8   chr8_14219244     AAsi    T    G        0      0        2 
   8   chr8_14219244     AKia    T    G        0      0        2 
   8   chr8_14219244     AOna    T    G        0      0        2 
   8   chr8_14219244     ASom    T    G      0.5      1        2 
   8   chr8_14219244     HCab    T    G        0      0        2 
   8   chr8_14219244     HPrz    T    G        0      0        2 
   8   chr8_14219244     ZBoe    T    G        0      0        2 
   8   chr8_14219244     ZGre    T    G        0      0        2 
   8   chr8_14219244     ZHar    T    G        0      0        2 
   8   chr8_14219244   Sample    T    G        0      0        2 
   8   chr8_14222355     AAsi    A    G        1      2        2 
   8   chr8_14222355     AKia    A    G        0      0        2 
   8   chr8_14222355     AOna    A    G        0      0        2 
   8   chr8_14222355     ASom    A    G        1      2        2 
   8   chr8_14222355     HCab    A    G        0      0        2 
   8   chr8_14222355     HPrz    A    G        0      0        2 
   8   chr8_14222355     ZBoe    A    G        0      0        2 
   8   chr8_14222355     ZGre    A    G        0      0        2 
   8   chr8_14222355     ZHar    A    G        0      0        2 
   8   chr8_14222355   Sample    A    G        0      0        2 
   8   chr8_14225223     AAsi    T    C        0      0        2 
   8   chr8_14225223     AKia    T    C        0      0        2 
   8   chr8_14225223     AOna    T    C        0      0        2 
   8   chr8_14225223     ASom    T    C        0      0        2 
   8   chr8_14225223     HCab    T    C        0      0        2 
   8   chr8_14225223     HPrz    T    C        0      0        2 
   8   chr8_14225223     ZBoe    T    C      0.5      1        2 
   8   chr8_14225223     ZGre    T    C        0      0        2 
   8   chr8_14225223     ZHar    T    C        0      0        2 
   8   chr8_14225223   Sample    T    C        0      0        2 
   8   chr8_14225376     AAsi    A    G        0      0        2 
   8   chr8_14225376     AKia    A    G        0      0        2 
   8   chr8_14225376     AOna    A    G        0      0        2 
   8   chr8_14225376     ASom    A    G        0      0        2 
   8   chr8_14225376     HCab    A    G        1      2        2 
   8   chr8_14225376     HPrz    A    G        1      2        2 
   8   chr8_14225376     ZBoe    A    G        0      0        2 
   8   chr8_14225376     ZGre    A    G        0      0        2 
   8   chr8_14225376     ZHar    A    G        0      0        2 
   8   chr8_14225376   Sample    A    G        1      2        2 
   8   chr8_14231718     AAsi    T    C        0      0        2 
   8   chr8_14231718     AKia    T    C        0      0        2 
   8   chr8_14231718     AOna    T    C        1      2        2 
   8   chr8_14231718     ASom    T    C        0      0        2 
   8   chr8_14231718     HCab    T    C        0      0        2 
   8   chr8_14231718     HPrz    T    C        0      0        2 
   8   chr8_14231718     ZBoe    T    C        0      0        2 
   8   chr8_14231718     ZGre    T    C        0      0        2 
   8   chr8_14231718     ZHar    T    C        0      0        2 
   8   chr8_14231718   Sample    T    C        0      0        2 
   8   chr8_14239754     AAsi    T    C        0      0        2 
   8   chr8_14239754     AKia    T    C        0      0        2 
   8   chr8_14239754     AOna    T    C        0      0        2 
   8   chr8_14239754     ASom    T    C        0      0        2 
   8   chr8_14239754     HCab    T    C        1      2        2 
   8   chr8_14239754     HPrz    T    C        1      2        2 
   8   chr8_14239754     ZBoe    T    C        0      0        2 
   8   chr8_14239754     ZGre    T    C        0      0        2 
   8   chr8_14239754     ZHar    T    C        0      0        2 
   8   chr8_14239754   Sample    T    C        1      2        2 
   8   chr8_14241568     AAsi    T    C        0      0        2 
   8   chr8_14241568     AKia    T    C        0      0        2 
   8   chr8_14241568     AOna    T    C        0      0        2 
   8   chr8_14241568     ASom    T    C        0      0        2 
   8   chr8_14241568     HCab    T    C        1      2        2 
   8   chr8_14241568     HPrz    T    C        1      2        2 
   8   chr8_14241568     ZBoe    T    C        0      0        2 
   8   chr8_14241568     ZGre    T    C        0      0        2 
   8   chr8_14241568     ZHar    T    C        0      0        2 
   8   chr8_14241568   Sample    T    C        1      2        2 
   8   chr8_14246266     AAsi    A    G        0      0        2 
   8   chr8_14246266     AKia    A    G        0      0        2 
   8   chr8_14246266     AOna    A    G        0      0        2 
   8   chr8_14246266     ASom    A    G        0      0        2 
   8   chr8_14246266     HCab    A    G        1      2        2 
   8   chr8_14246266     HPrz    A    G        1      2        2 
   8   chr8_14246266     ZBoe    A    G        0      0        2 
   8   chr8_14246266     ZGre    A    G        0      0        2 
   8   chr8_14246266     ZHar    A    G        0      0        2 
   8   chr8_14246266   Sample    A    G        1      2        2 
   8   chr8_14246976     AAsi    G    T      0.5      1        2 
   8   chr8_14246976     AKia    G    T        0      0        2 
   8   chr8_14246976     AOna    G    T        0      0        2 
   8   chr8_14246976     ASom    G    T        0      0        2 
   8   chr8_14246976     HCab    G    T        0      0        2 
   8   chr8_14246976     HPrz    G    T        0      0        2 
   8   chr8_14246976     ZBoe    G    T        0      0        2 
   8   chr8_14246976     ZGre    G    T        0      0        2 
   8   chr8_14246976     ZHar    G    T        0      0        2 
   8   chr8_14246976   Sample    G    T        0      0        2 
   8   chr8_14247905     AAsi    C    A        1      2        2 
   8   chr8_14247905     AKia    C    A        0      0        2 
   8   chr8_14247905     AOna    C    A        1      2        2 
   8   chr8_14247905     ASom    C    A        1      2        2 
   8   chr8_14247905     HCab    C    A        0      0        2 
   8   chr8_14247905     HPrz    C    A        0      0        2 
   8   chr8_14247905     ZBoe    C    A        0      0        2 
   8   chr8_14247905     ZGre    C    A        0      0        2 
   8   chr8_14247905     ZHar    C    A        0      0        2 
   8   chr8_14247905   Sample    C    A        0      0        2 
   8   chr8_14251646     AAsi    A    G        0      0        2 
   8   chr8_14251646     AKia    A    G        0      0        2 
   8   chr8_14251646     AOna    A    G        0      0        2 
   8   chr8_14251646     ASom    A    G        0      0        2 
   8   chr8_14251646     HCab    A    G        0      0        2 
   8   chr8_14251646     HPrz    A    G        0      0        2 
   8   chr8_14251646     ZBoe    A    G        0      0        2 
   8   chr8_14251646     ZGre    A    G        1      2        2 
   8   chr8_14251646     ZHar    A    G        0      0        2 
   8   chr8_14251646   Sample    A    G        0      0        2 
   8   chr8_14253107     AAsi    G    T        0      0        2 
   8   chr8_14253107     AKia    G    T        0      0        2 
   8   chr8_14253107     AOna    G    T        0      0        2 
   8   chr8_14253107     ASom    G    T        0      0        2 
   8   chr8_14253107     HCab    G    T        1      2        2 
   8   chr8_14253107     HPrz    G    T        1      2        2 
   8   chr8_14253107     ZBoe    G    T        0      0        2 
   8   chr8_14253107     ZGre    G    T        0      0        2 
   8   chr8_14253107     ZHar    G    T        0      0        2 
   8   chr8_14253107   Sample    G    T        1      2        2 
   8   chr8_14254404     AAsi    T    C        0      0        2 
   8   chr8_14254404     AKia    T    C        0      0        2 
   8   chr8_14254404     AOna    T    C        0      0        2 
   8   chr8_14254404     ASom    T    C        0      0        2 
   8   chr8_14254404     HCab    T    C      0.5      1        2 
   8   chr8_14254404     HPrz    T    C        0      0        2 
   8   chr8_14254404     ZBoe    T    C        0      0        2 
   8   chr8_14254404     ZGre    T    C        0      0        2 
   8   chr8_14254404     ZHar    T    C        0      0        2 
   8   chr8_14254404   Sample    T    C        0      0        2 
   8   chr8_14254413     AAsi    C    T        0      0        2 
   8   chr8_14254413     AKia    C    T        0      0        2 
   8   chr8_14254413     AOna    C    T        0      0        2 
   8   chr8_14254413     ASom    C    T        0      0        2 
   8   chr8_14254413     HCab    C    T        1      2        2 
   8   chr8_14254413     HPrz    C    T        1      2        2 
   8   chr8_14254413     ZBoe    C    T        0      0        2 
   8   chr8_14254413     ZGre    C    T        0      0        2 
   8   chr8_14254413     ZHar    C    T        0      0        2 
   8   chr8_14254413   Sample    C    T        1      2        2 
   8   chr8_14261180     AAsi    G    A        0      0        2 
   8   chr8_14261180     AKia    G    A        0      0        2 
   8   chr8_14261180     AOna    G    A        0      0        2 
   8   chr8_14261180     ASom    G    A        0      0        2 
   8   chr8_14261180     HCab    G    A        1      2        2 
   8   chr8_14261180     HPrz    G    A        1      2        2 
   8   chr8_14261180     ZBoe    G    A        0      0        2 
   8   chr8_14261180     ZGre    G    A        0      0        2 
   8   chr8_14261180     ZHar    G    A        0      0        2 
   8   chr8_14261180   Sample    G    A        1      2        2 
   8   chr8_14266152     AAsi    T    C        0      0        2 
   8   chr8_14266152     AKia    T    C        0      0        2 
   8   chr8_14266152     AOna    T    C        0      0        2 
   8   chr8_14266152     ASom    T    C        0      0        2 
   8   chr8_14266152     HCab    T    C        1      2        2 
   8   chr8_14266152     HPrz    T    C        1      2        2 
   8   chr8_14266152     ZBoe    T    C        0      0        2 
   8   chr8_14266152     ZGre    T    C        0      0        2 
   8   chr8_14266152     ZHar    T    C        0      0        2 
   8   chr8_14266152   Sample    T    C        1      2        2 
   8   chr8_14268226     AAsi    T    C        0      0        2 
   8   chr8_14268226     AKia    T    C        0      0        2 
   8   chr8_14268226     AOna    T    C        0      0        2 
   8   chr8_14268226     ASom    T    C        0      0        2 
   8   chr8_14268226     HCab    T    C        0      0        2 
   8   chr8_14268226     HPrz    T    C      0.5      1        2 
   8   chr8_14268226     ZBoe    T    C        0      0        2 
   8   chr8_14268226     ZGre    T    C        0      0        2 
   8   chr8_14268226     ZHar    T    C        0      0        2 
   8   chr8_14268226   Sample    T    C        0      0        2 
   8   chr8_14269308     AAsi    G    A      0.5      1        2 
   8   chr8_14269308     AKia    G    A        0      0        2 
   8   chr8_14269308     AOna    G    A        0      0        2 
   8   chr8_14269308     ASom    G    A        1      2        2 
   8   chr8_14269308     HCab    G    A        0      0        2 
   8   chr8_14269308     HPrz    G    A        0      0        2 
   8   chr8_14269308     ZBoe    G    A        0      0        2 
   8   chr8_14269308     ZGre    G    A        0      0        2 
   8   chr8_14269308     ZHar    G    A        0      0        2 
   8   chr8_14269308   Sample    G    A        0      0        2 
   8   chr8_14271650     AAsi    C    T        0      0        2 
   8   chr8_14271650     AKia    C    T        0      0        2 
   8   chr8_14271650     AOna    C    T        0      0        2 
   8   chr8_14271650     ASom    C    T        0      0        2 
   8   chr8_14271650     HCab    C    T        1      2        2 
   8   chr8_14271650     HPrz    C    T        1      2        2 
   8   chr8_14271650     ZBoe    C    T        0      0        2 
   8   chr8_14271650     ZGre    C    T        0      0        2 
   8   chr8_14271650     ZHar    C    T        0      0        2 
   8   chr8_14271650   Sample    C    T        1      2        2 
   8   chr8_14273388     AAsi    T    G        0      0        2 
   8   chr8_14273388     AKia    T    G        0      0        2 
   8   chr8_14273388     AOna    T    G        0      0        2 
   8   chr8_14273388     ASom    T    G        0      0        2 
   8   chr8_14273388     HCab    T    G        1      2        2 
   8   chr8_14273388     HPrz    T    G        1      2        2 
   8   chr8_14273388     ZBoe    T    G        0      0        2 
   8   chr8_14273388     ZGre    T    G        0      0        2 
   8   chr8_14273388     ZHar    T    G        0      0        2 
   8   chr8_14273388   Sample    T    G        1      2        2 
   8   chr8_14277742     AAsi    G    A        0      0        2 
   8   chr8_14277742     AKia    G    A        0      0        2 
   8   chr8_14277742     AOna    G    A        0      0        2 
   8   chr8_14277742     ASom    G    A        0      0        2 
   8   chr8_14277742     HCab    G    A        0      0        2 
   8   chr8_14277742     HPrz    G    A        0      0        2 
   8   chr8_14277742     ZBoe    G    A      0.5      1        2 
   8   chr8_14277742     ZGre    G    A        0      0        2 
   8   chr8_14277742     ZHar    G    A        0      0        2 
   8   chr8_14277742   Sample    G    A        0      0        2 
   8   chr8_14279537     AAsi    G    C        1      2        2 
   8   chr8_14279537     AKia    G    C        0      0        2 
   8   chr8_14279537     AOna    G    C        0      0        2 
   8   chr8_14279537     ASom    G    C        0      0        2 
   8   chr8_14279537     HCab    G    C        0      0        2 
   8   chr8_14279537     HPrz    G    C        0      0        2 
   8   chr8_14279537     ZBoe    G    C        0      0        2 
   8   chr8_14279537     ZGre    G    C        0      0        2 
   8   chr8_14279537     ZHar    G    C        0      0        2 
   8   chr8_14279537   Sample    G    C        0      0        2 
   8   chr8_14279815     AAsi    G    A        0      0        2 
   8   chr8_14279815     AKia    G    A        0      0        2 
   8   chr8_14279815     AOna    G    A        0      0        2 
   8   chr8_14279815     ASom    G    A        0      0        2 
   8   chr8_14279815     HCab    G    A        0      0        2 
   8   chr8_14279815     HPrz    G    A      0.5      1        2 
   8   chr8_14279815     ZBoe    G    A        0      0        2 
   8   chr8_14279815     ZGre    G    A        0      0        2 
   8   chr8_14279815     ZHar    G    A        0      0        2 
   8   chr8_14279815   Sample    G    A        0      0        2 
   8   chr8_14289832     AAsi    G    A        0      0        2 
   8   chr8_14289832     AKia    G    A        0      0        2 
   8   chr8_14289832     AOna    G    A        0      0        2 
   8   chr8_14289832     ASom    G    A        0      0        2 
   8   chr8_14289832     HCab    G    A        1      2        2 
   8   chr8_14289832     HPrz    G    A      0.5      1        2 
   8   chr8_14289832     ZBoe    G    A        0      0        2 
   8   chr8_14289832     ZGre    G    A        0      0        2 
   8   chr8_14289832     ZHar    G    A        0      0        2 
   8   chr8_14289832   Sample    G    A        1      2        2 
   8   chr8_14291082     AAsi    C    A        0      0        2 
   8   chr8_14291082     AKia    C    A        0      0        2 
   8   chr8_14291082     AOna    C    A        0      0        2 
   8   chr8_14291082     ASom    C    A        0      0        2 
   8   chr8_14291082     HCab    C    A        0      0        2 
   8   chr8_14291082     HPrz    C    A        0      0        2 
   8   chr8_14291082     ZBoe    C    A      0.5      1        2 
   8   chr8_14291082     ZGre    C    A        0      0        2 
   8   chr8_14291082     ZHar    C    A        0      0        2 
   8   chr8_14291082   Sample    C    A        0      0        2 
   8   chr8_14292788     AAsi    C    T        0      0        2 
   8   chr8_14292788     AKia    C    T        0      0        2 
   8   chr8_14292788     AOna    C    T        0      0        2 
   8   chr8_14292788     ASom    C    T        0      0        2 
   8   chr8_14292788     HCab    C    T        1      2        2 
   8   chr8_14292788     HPrz    C    T        1      2        2 
   8   chr8_14292788     ZBoe    C    T        0      0        2 
   8   chr8_14292788     ZGre    C    T        0      0        2 
   8   chr8_14292788     ZHar    C    T        0      0        2 
   8   chr8_14292788   Sample    C    T        1      2        2 
   8   chr8_14294845     AAsi    A    G      0.5      1        2 
   8   chr8_14294845     AKia    A    G        0      0        2 
   8   chr8_14294845     AOna    A    G        0      0        2 
   8   chr8_14294845     ASom    A    G        1      2        2 
   8   chr8_14294845     HCab    A    G        0      0        2 
   8   chr8_14294845     HPrz    A    G        0      0        2 
   8   chr8_14294845     ZBoe    A    G        0      0        2 
   8   chr8_14294845     ZGre    A    G        0      0        2 
   8   chr8_14294845     ZHar    A    G        0      0        2 
   8   chr8_14294845   Sample    A    G        0      0        2 
   8   chr8_14297292     AAsi    A    G        0      0        2 
   8   chr8_14297292     AKia    A    G        0      0        2 
   8   chr8_14297292     AOna    A    G        0      0        2 
   8   chr8_14297292     ASom    A    G        0      0        2 
   8   chr8_14297292     HCab    A    G        0      0        2 
   8   chr8_14297292     HPrz    A    G        0      0        2 
   8   chr8_14297292     ZBoe    A    G        0      0        2 
   8   chr8_14297292     ZGre    A    G        0      0        2 
   8   chr8_14297292     ZHar    A    G        1      2        2 
   8   chr8_14297292   Sample    A    G        0      0        2 
   8   chr8_14300627     AAsi    T    G        0      0        2 
   8   chr8_14300627     AKia    T    G        0      0        2 
   8   chr8_14300627     AOna    T    G        0      0        2 
   8   chr8_14300627     ASom    T    G        0      0        2 
   8   chr8_14300627     HCab    T    G        0      0        2 
   8   chr8_14300627     HPrz    T    G        0      0        2 
   8   chr8_14300627     ZBoe    T    G        0      0        2 
   8   chr8_14300627     ZGre    T    G        0      0        2 
   8   chr8_14300627     ZHar    T    G        1      2        2 
   8   chr8_14300627   Sample    T    G        0      0        2 
   8   chr8_14305456     AAsi    C    G        0      0        2 
   8   chr8_14305456     AKia    C    G        0      0        2 
   8   chr8_14305456     AOna    C    G        0      0        2 
   8   chr8_14305456     ASom    C    G        0      0        2 
   8   chr8_14305456     HCab    C    G        1      2        2 
   8   chr8_14305456     HPrz    C    G        1      2        2 
   8   chr8_14305456     ZBoe    C    G        0      0        2 
   8   chr8_14305456     ZGre    C    G        0      0        2 
   8   chr8_14305456     ZHar    C    G        0      0        2 
   8   chr8_14305456   Sample    C    G        1      2        2 
   8   chr8_14313031     AAsi    T    C        0      0        2 
   8   chr8_14313031     AKia    T    C        0      0        2 
   8   chr8_14313031     AOna    T    C        0      0        2 
   8   chr8_14313031     ASom    T    C        0      0        2 
   8   chr8_14313031     HCab    T    C        1      2        2 
   8   chr8_14313031     HPrz    T    C        1      2        2 
   8   chr8_14313031     ZBoe    T    C        0      0        2 
   8   chr8_14313031     ZGre    T    C        0      0        2 
   8   chr8_14313031     ZHar    T    C        0      0        2 
   8   chr8_14313031   Sample    T    C        1      2        2 
   8   chr8_14317237     AAsi    A    G        1      2        2 
   8   chr8_14317237     AKia    A    G        0      0        2 
   8   chr8_14317237     AOna    A    G        0      0        2 
   8   chr8_14317237     ASom    A    G        1      2        2 
   8   chr8_14317237     HCab    A    G        0      0        2 
   8   chr8_14317237     HPrz    A    G        0      0        2 
   8   chr8_14317237     ZBoe    A    G        0      0        2 
   8   chr8_14317237     ZGre    A    G        0      0        2 
   8   chr8_14317237     ZHar    A    G        0      0        2 
   8   chr8_14317237   Sample    A    G        0      0        2 
   8   chr8_14322357     AAsi    C    G        0      0        2 
   8   chr8_14322357     AKia    C    G        0      0        2 
   8   chr8_14322357     AOna    C    G        0      0        2 
   8   chr8_14322357     ASom    C    G        0      0        2 
   8   chr8_14322357     HCab    C    G        1      2        2 
   8   chr8_14322357     HPrz    C    G        1      2        2 
   8   chr8_14322357     ZBoe    C    G        0      0        2 
   8   chr8_14322357     ZGre    C    G        0      0        2 
   8   chr8_14322357     ZHar    C    G        0      0        2 
   8   chr8_14322357   Sample    C    G        1      2        2 
   8   chr8_14323581     AAsi    A    G        0      0        2 
   8   chr8_14323581     AKia    A    G        0      0        2 
   8   chr8_14323581     AOna    A    G      0.5      1        2 
   8   chr8_14323581     ASom    A    G        0      0        2 
   8   chr8_14323581     HCab    A    G        1      2        2 
   8   chr8_14323581     HPrz    A    G        1      2        2 
   8   chr8_14323581     ZBoe    A    G        0      0        2 
   8   chr8_14323581     ZGre    A    G        0      0        2 
   8   chr8_14323581     ZHar    A    G        1      2        2 
   8   chr8_14323581   Sample    A    G        1      2        2 
   8   chr8_14330209     AAsi    G    A        0      0        2 
   8   chr8_14330209     AKia    G    A        0      0        2 
   8   chr8_14330209     AOna    G    A        0      0        2 
   8   chr8_14330209     ASom    G    A        0      0        2 
   8   chr8_14330209     HCab    G    A        1      2        2 
   8   chr8_14330209     HPrz    G    A      0.5      1        2 
   8   chr8_14330209     ZBoe    G    A        0      0        2 
   8   chr8_14330209     ZGre    G    A        0      0        2 
   8   chr8_14330209     ZHar    G    A        0      0        2 
   8   chr8_14330209   Sample    G    A        1      2        2 
   8   chr8_14335872     AAsi    T    C        0      0        2 
   8   chr8_14335872     AKia    T    C        0      0        2 
   8   chr8_14335872     AOna    T    C        0      0        2 
   8   chr8_14335872     ASom    T    C        0      0        2 
   8   chr8_14335872     HCab    T    C        1      2        2 
   8   chr8_14335872     HPrz    T    C        1      2        2 
   8   chr8_14335872     ZBoe    T    C        0      0        2 
   8   chr8_14335872     ZGre    T    C        0      0        2 
   8   chr8_14335872     ZHar    T    C        0      0        2 
   8   chr8_14335872   Sample    T    C        1      2        2 
   8   chr8_14336272     AAsi    C    T        0      0        2 
   8   chr8_14336272     AKia    C    T        0      0        2 
   8   chr8_14336272     AOna    C    T        0      0        2 
   8   chr8_14336272     ASom    C    T        0      0        2 
   8   chr8_14336272     HCab    C    T        1      2        2 
   8   chr8_14336272     HPrz    C    T        1      2        2 
   8   chr8_14336272     ZBoe    C    T        0      0        2 
   8   chr8_14336272     ZGre    C    T        0      0        2 
   8   chr8_14336272     ZHar    C    T        0      0        2 
   8   chr8_14336272   Sample    C    T        1      2        2 
   8   chr8_14336317     AAsi    C    T        0      0        2 
   8   chr8_14336317     AKia    C    T        0      0        2 
   8   chr8_14336317     AOna    C    T      0.5      1        2 
   8   chr8_14336317     ASom    C    T        0      0        2 
   8   chr8_14336317     HCab    C    T        0      0        2 
   8   chr8_14336317     HPrz    C    T        0      0        2 
   8   chr8_14336317     ZBoe    C    T        0      0        2 
   8   chr8_14336317     ZGre    C    T        0      0        2 
   8   chr8_14336317     ZHar    C    T        0      0        2 
   8   chr8_14336317   Sample    C    T        0      0        2 
   8   chr8_14348785     AAsi    A    G        1      2        2 
   8   chr8_14348785     AKia    A    G        0      0        2 
   8   chr8_14348785     AOna    A    G        0      0        2 
   8   chr8_14348785     ASom    A    G        1      2        2 
   8   chr8_14348785     HCab    A    G        0      0        2 
   8   chr8_14348785     HPrz    A    G        0      0        2 
   8   chr8_14348785     ZBoe    A    G        0      0        2 
   8   chr8_14348785     ZGre    A    G        0      0        2 
   8   chr8_14348785     ZHar    A    G        0      0        2 
   8   chr8_14348785   Sample    A    G        0      0        2 
   8   chr8_14352738     AAsi    C    G        0      0        2 
   8   chr8_14352738     AKia    C    G        0      0        2 
   8   chr8_14352738     AOna    C    G        1      2        2 
   8   chr8_14352738     ASom    C    G        0      0        2 
   8   chr8_14352738     HCab    C    G        0      0        2 
   8   chr8_14352738     HPrz    C    G        0      0        2 
   8   chr8_14352738     ZBoe    C    G        0      0        2 
   8   chr8_14352738     ZGre    C    G        0      0        2 
   8   chr8_14352738     ZHar    C    G        0      0        2 
   8   chr8_14352738   Sample    C    G        0      0        2 
   8   chr8_14360575     AAsi    T    C        0      0        2 
   8   chr8_14360575     AKia    T    C        0      0        2 
   8   chr8_14360575     AOna    T    C        0      0        2 
   8   chr8_14360575     ASom    T    C        0      0        2 
   8   chr8_14360575     HCab    T    C        1      2        2 
   8   chr8_14360575     HPrz    T    C        1      2        2 
   8   chr8_14360575     ZBoe    T    C        0      0        2 
   8   chr8_14360575     ZGre    T    C        0      0        2 
   8   chr8_14360575     ZHar    T    C        0      0        2 
   8   chr8_14360575   Sample    T    C        1      2        2 
   8   chr8_14361236     AAsi    C    A      0.5      1        2 
   8   chr8_14361236     AKia    C    A        0      0        2 
   8   chr8_14361236     AOna    C    A        0      0        2 
   8   chr8_14361236     ASom    C    A        0      0        2 
   8   chr8_14361236     HCab    C    A        0      0        2 
   8   chr8_14361236     HPrz    C    A        0      0        2 
   8   chr8_14361236     ZBoe    C    A        0      0        2 
   8   chr8_14361236     ZGre    C    A        0      0        2 
   8   chr8_14361236     ZHar    C    A        0      0        2 
   8   chr8_14361236   Sample    C    A        0      0        2 
   8   chr8_14361467     AAsi    C    T      0.5      1        2 
   8   chr8_14361467     AKia    C    T        0      0        2 
   8   chr8_14361467     AOna    C    T        0      0        2 
   8   chr8_14361467     ASom    C    T        0      0        2 
   8   chr8_14361467     HCab    C    T        0      0        2 
   8   chr8_14361467     HPrz    C    T        0      0        2 
   8   chr8_14361467     ZBoe    C    T        0      0        2 
   8   chr8_14361467     ZGre    C    T        0      0        2 
   8   chr8_14361467     ZHar    C    T        0      0        2 
   8   chr8_14361467   Sample    C    T        0      0        2 
   8   chr8_14363274     AAsi    C    T        0      0        2 
   8   chr8_14363274     AKia    C    T        0      0        2 
   8   chr8_14363274     AOna    C    T      0.5      1        2 
   8   chr8_14363274     ASom    C    T        0      0        2 
   8   chr8_14363274     HCab    C    T        0      0        2 
   8   chr8_14363274     HPrz    C    T        0      0        2 
   8   chr8_14363274     ZBoe    C    T        0      0        2 
   8   chr8_14363274     ZGre    C    T        0      0        2 
   8   chr8_14363274     ZHar    C    T        0      0        2 
   8   chr8_14363274   Sample    C    T        0      0        2 
   8   chr8_14363749     AAsi    T    C        0      0        2 
   8   chr8_14363749     AKia    T    C        0      0        2 
   8   chr8_14363749     AOna    T    C      0.5      1        2 
   8   chr8_14363749     ASom    T    C        0      0        2 
   8   chr8_14363749     HCab    T    C        0      0        2 
   8   chr8_14363749     HPrz    T    C        0      0        2 
   8   chr8_14363749     ZBoe    T    C        0      0        2 
   8   chr8_14363749     ZGre    T    C        0      0        2 
   8   chr8_14363749     ZHar    T    C        0      0        2 
   8   chr8_14363749   Sample    T    C        0      0        2 
   8   chr8_14365543     AAsi    C    T        0      0        2 
   8   chr8_14365543     AKia    C    T        0      0        2 
   8   chr8_14365543     AOna    C    T        0      0        2 
   8   chr8_14365543     ASom    C    T        0      0        2 
   8   chr8_14365543     HCab    C    T        0      0        2 
   8   chr8_14365543     HPrz    C    T        0      0        2 
   8   chr8_14365543     ZBoe    C    T        1      2        2 
   8   chr8_14365543     ZGre    C    T        1      2        2 
   8   chr8_14365543     ZHar    C    T        1      2        2 
   8   chr8_14365543   Sample    C    T        0      0        2 
   8   chr8_14368945     AAsi    G    A        0      0        2 
   8   chr8_14368945     AKia    G    A        0      0        2 
   8   chr8_14368945     AOna    G    A        0      0        2 
   8   chr8_14368945     ASom    G    A        0      0        2 
   8   chr8_14368945     HCab    G    A        0      0        2 
   8   chr8_14368945     HPrz    G    A        0      0        2 
   8   chr8_14368945     ZBoe    G    A      0.5      1        2 
   8   chr8_14368945     ZGre    G    A        0      0        2 
   8   chr8_14368945     ZHar    G    A        0      0        2 
   8   chr8_14368945   Sample    G    A        0      0        2 
   8   chr8_14373101     AAsi    T    A        0      0        2 
   8   chr8_14373101     AKia    T    A        0      0        2 
   8   chr8_14373101     AOna    T    A        0      0        2 
   8   chr8_14373101     ASom    T    A        0      0        2 
   8   chr8_14373101     HCab    T    A        0      0        2 
   8   chr8_14373101     HPrz    T    A        0      0        2 
   8   chr8_14373101     ZBoe    T    A        1      2        2 
   8   chr8_14373101     ZGre    T    A        0      0        2 
   8   chr8_14373101     ZHar    T    A        0      0        2 
   8   chr8_14373101   Sample    T    A        0      0        2 
   8   chr8_14384181     AAsi    C    T        0      0        2 
   8   chr8_14384181     AKia    C    T        0      0        2 
   8   chr8_14384181     AOna    C    T        0      0        2 
   8   chr8_14384181     ASom    C    T        0      0        2 
   8   chr8_14384181     HCab    C    T        0      0        2 
   8   chr8_14384181     HPrz    C    T        0      0        2 
   8   chr8_14384181     ZBoe    C    T        0      0        2 
   8   chr8_14384181     ZGre    C    T        0      0        2 
   8   chr8_14384181     ZHar    C    T      0.5      1        2 
   8   chr8_14384181   Sample    C    T        0      0        2 
   8   chr8_14384831     AAsi    C    T        0      0        2 
   8   chr8_14384831     AKia    C    T        0      0        2 
   8   chr8_14384831     AOna    C    T        0      0        2 
   8   chr8_14384831     ASom    C    T        0      0        2 
   8   chr8_14384831     HCab    C    T      0.5      1        2 
   8   chr8_14384831     HPrz    C    T        1      2        2 
   8   chr8_14384831     ZBoe    C    T        0      0        2 
   8   chr8_14384831     ZGre    C    T        0      0        2 
   8   chr8_14384831     ZHar    C    T        0      0        2 
   8   chr8_14384831   Sample    C    T        1      2        2 
   8   chr8_14392075     AAsi    G    A        0      0        2 
   8   chr8_14392075     AKia    G    A      0.5      1        2 
   8   chr8_14392075     AOna    G    A        0      0        2 
   8   chr8_14392075     ASom    G    A        0      0        2 
   8   chr8_14392075     HCab    G    A        0      0        2 
   8   chr8_14392075     HPrz    G    A        0      0        2 
   8   chr8_14392075     ZBoe    G    A        0      0        2 
   8   chr8_14392075     ZGre    G    A        0      0        2 
   8   chr8_14392075     ZHar    G    A        0      0        2 
   8   chr8_14392075   Sample    G    A        0      0        2 
   8   chr8_14392521     AAsi    A    G        0      0        2 
   8   chr8_14392521     AKia    A    G        0      0        2 
   8   chr8_14392521     AOna    A    G        0      0        2 
   8   chr8_14392521     ASom    A    G        0      0        2 
   8   chr8_14392521     HCab    A    G        1      2        2 
   8   chr8_14392521     HPrz    A    G        1      2        2 
   8   chr8_14392521     ZBoe    A    G        0      0        2 
   8   chr8_14392521     ZGre    A    G        0      0        2 
   8   chr8_14392521     ZHar    A    G        0      0        2 
   8   chr8_14392521   Sample    A    G        1      2        2 
   8   chr8_14392758     AAsi    C    G        0      0        2 
   8   chr8_14392758     AKia    C    G        0      0        2 
   8   chr8_14392758     AOna    C    G        0      0        2 
   8   chr8_14392758     ASom    C    G        0      0        2 
   8   chr8_14392758     HCab    C    G        1      2        2 
   8   chr8_14392758     HPrz    C    G        1      2        2 
   8   chr8_14392758     ZBoe    C    G        0      0        2 
   8   chr8_14392758     ZGre    C    G        0      0        2 
   8   chr8_14392758     ZHar    C    G        0      0        2 
   8   chr8_14392758   Sample    C    G        1      2        2 
   8   chr8_14395987     AAsi    A    G        0      0        2 
   8   chr8_14395987     AKia    A    G        0      0        2 
   8   chr8_14395987     AOna    A    G        0      0        2 
   8   chr8_14395987     ASom    A    G        0      0        2 
   8   chr8_14395987     HCab    A    G        0      0        2 
   8   chr8_14395987     HPrz    A    G        0      0        2 
   8   chr8_14395987     ZBoe    A    G        1      2        2 
   8   chr8_14395987     ZGre    A    G        0      0        2 
   8   chr8_14395987     ZHar    A    G        0      0        2 
   8   chr8_14395987   Sample    A    G        0      0        2 
   8   chr8_14397824     AAsi    A    G        0      0        2 
   8   chr8_14397824     AKia    A    G        1      2        2 
   8   chr8_14397824     AOna    A    G        0      0        2 
   8   chr8_14397824     ASom    A    G        0      0        2 
   8   chr8_14397824     HCab    A    G        0      0        2 
   8   chr8_14397824     HPrz    A    G        0      0        2 
   8   chr8_14397824     ZBoe    A    G        0      0        2 
   8   chr8_14397824     ZGre    A    G        0      0        2 
   8   chr8_14397824     ZHar    A    G        0      0        2 
   8   chr8_14397824   Sample    A    G        0      0        2 
   8   chr8_14398695     AAsi    T    C        0      0        2 
   8   chr8_14398695     AKia    T    C        0      0        2 
   8   chr8_14398695     AOna    T    C        0      0        2 
   8   chr8_14398695     ASom    T    C        0      0        2 
   8   chr8_14398695     HCab    T    C        1      2        2 
   8   chr8_14398695     HPrz    T    C        1      2        2 
   8   chr8_14398695     ZBoe    T    C        0      0        2 
   8   chr8_14398695     ZGre    T    C        0      0        2 
   8   chr8_14398695     ZHar    T    C        0      0        2 
   8   chr8_14398695   Sample    T    C        1      2        2 
   8   chr8_14403255     AAsi    G    C        0      0        2 
   8   chr8_14403255     AKia    G    C        0      0        2 
   8   chr8_14403255     AOna    G    C        0      0        2 
   8   chr8_14403255     ASom    G    C        0      0        2 
   8   chr8_14403255     HCab    G    C        0      0        2 
   8   chr8_14403255     HPrz    G    C      0.5      1        2 
   8   chr8_14403255     ZBoe    G    C        0      0        2 
   8   chr8_14403255     ZGre    G    C        0      0        2 
   8   chr8_14403255     ZHar    G    C        0      0        2 
   8   chr8_14403255   Sample    G    C        0      0        2 
   8   chr8_14405465     AAsi    A    C        0      0        2 
   8   chr8_14405465     AKia    A    C        0      0        2 
   8   chr8_14405465     AOna    A    C        0      0        2 
   8   chr8_14405465     ASom    A    C        0      0        2 
   8   chr8_14405465     HCab    A    C        0      0        2 
   8   chr8_14405465     HPrz    A    C        0      0        2 
   8   chr8_14405465     ZBoe    A    C        0      0        2 
   8   chr8_14405465     ZGre    A    C        0      0        2 
   8   chr8_14405465     ZHar    A    C        1      2        2 
   8   chr8_14405465   Sample    A    C        0      0        2 
   8   chr8_14408652     AAsi    C    T        0      0        2 
   8   chr8_14408652     AKia    C    T        0      0        2 
   8   chr8_14408652     AOna    C    T        0      0        2 
   8   chr8_14408652     ASom    C    T        0      0        2 
   8   chr8_14408652     HCab    C    T      0.5      1        2 
   8   chr8_14408652     HPrz    C    T        1      2        2 
   8   chr8_14408652     ZBoe    C    T        0      0        2 
   8   chr8_14408652     ZGre    C    T        0      0        2 
   8   chr8_14408652     ZHar    C    T        0      0        2 
   8   chr8_14408652   Sample    C    T        1      2        2 
   8   chr8_14412024     AAsi    T    G        1      2        2 
   8   chr8_14412024     AKia    T    G        0      0        2 
   8   chr8_14412024     AOna    T    G        0      0        2 
   8   chr8_14412024     ASom    T    G        1      2        2 
   8   chr8_14412024     HCab    T    G        0      0        2 
   8   chr8_14412024     HPrz    T    G        0      0        2 
   8   chr8_14412024     ZBoe    T    G        0      0        2 
   8   chr8_14412024     ZGre    T    G        0      0        2 
   8   chr8_14412024     ZHar    T    G        0      0        2 
   8   chr8_14412024   Sample    T    G        0      0        2 
   8   chr8_14417470     AAsi    C    T        0      0        2 
   8   chr8_14417470     AKia    C    T        0      0        2 
   8   chr8_14417470     AOna    C    T        0      0        2 
   8   chr8_14417470     ASom    C    T        0      0        2 
   8   chr8_14417470     HCab    C    T        1      2        2 
   8   chr8_14417470     HPrz    C    T        1      2        2 
   8   chr8_14417470     ZBoe    C    T        0      0        2 
   8   chr8_14417470     ZGre    C    T        0      0        2 
   8   chr8_14417470     ZHar    C    T        0      0        2 
   8   chr8_14417470   Sample    C    T        1      2        2 
   8   chr8_14418669     AAsi    A    G        0      0        2 
   8   chr8_14418669     AKia    A    G        0      0        2 
   8   chr8_14418669     AOna    A    G        0      0        2 
   8   chr8_14418669     ASom    A    G        0      0        2 
   8   chr8_14418669     HCab    A    G        0      0        2 
   8   chr8_14418669     HPrz    A    G        0      0        2 
   8   chr8_14418669     ZBoe    A    G      0.5      1        2 
   8   chr8_14418669     ZGre    A    G        0      0        2 
   8   chr8_14418669     ZHar    A    G        0      0        2 
   8   chr8_14418669   Sample    A    G        0      0        2 
   8   chr8_14419370     AAsi    G    A        0      0        2 
   8   chr8_14419370     AKia    G    A        0      0        2 
   8   chr8_14419370     AOna    G    A        0      0        2 
   8   chr8_14419370     ASom    G    A        0      0        2 
   8   chr8_14419370     HCab    G    A        1      2        2 
   8   chr8_14419370     HPrz    G    A        1      2        2 
   8   chr8_14419370     ZBoe    G    A        0      0        2 
   8   chr8_14419370     ZGre    G    A        0      0        2 
   8   chr8_14419370     ZHar    G    A        0      0        2 
   8   chr8_14419370   Sample    G    A        1      2        2 
   8   chr8_14422618     AAsi    T    C        0      0        2 
   8   chr8_14422618     AKia    T    C        0      0        2 
   8   chr8_14422618     AOna    T    C        0      0        2 
   8   chr8_14422618     ASom    T    C        0      0        2 
   8   chr8_14422618     HCab    T    C        0      0        2 
   8   chr8_14422618     HPrz    T    C      0.5      1        2 
   8   chr8_14422618     ZBoe    T    C        0      0        2 
   8   chr8_14422618     ZGre    T    C        0      0        2 
   8   chr8_14422618     ZHar    T    C        0      0        2 
   8   chr8_14422618   Sample    T    C        0      0        2 
   8   chr8_14422863     AAsi    C    G        0      0        2 
   8   chr8_14422863     AKia    C    G        0      0        2 
   8   chr8_14422863     AOna    C    G        0      0        2 
   8   chr8_14422863     ASom    C    G        0      0        2 
   8   chr8_14422863     HCab    C    G        0      0        2 
   8   chr8_14422863     HPrz    C    G        0      0        2 
   8   chr8_14422863     ZBoe    C    G      0.5      1        2 
   8   chr8_14422863     ZGre    C    G        0      0        2 
   8   chr8_14422863     ZHar    C    G        0      0        2 
   8   chr8_14422863   Sample    C    G        0      0        2 
   8   chr8_14423907     AAsi    A    G        0      0        2 
   8   chr8_14423907     AKia    A    G        0      0        2 
   8   chr8_14423907     AOna    A    G        0      0        2 
   8   chr8_14423907     ASom    A    G        0      0        2 
   8   chr8_14423907     HCab    A    G        0      0        2 
   8   chr8_14423907     HPrz    A    G      0.5      1        2 
   8   chr8_14423907     ZBoe    A    G        0      0        2 
   8   chr8_14423907     ZGre    A    G        0      0        2 
   8   chr8_14423907     ZHar    A    G        0      0        2 
   8   chr8_14423907   Sample    A    G        0      0        2 
   8   chr8_14426792     AAsi    T    G        0      0        2 
   8   chr8_14426792     AKia    T    G        0      0        2 
   8   chr8_14426792     AOna    T    G        0      0        2 
   8   chr8_14426792     ASom    T    G        0      0        2 
   8   chr8_14426792     HCab    T    G        0      0        2 
   8   chr8_14426792     HPrz    T    G        0      0        2 
   8   chr8_14426792     ZBoe    T    G        0      0        2 
   8   chr8_14426792     ZGre    T    G        1      2        2 
   8   chr8_14426792     ZHar    T    G        0      0        2 
   8   chr8_14426792   Sample    T    G        0      0        2 
   8   chr8_14432920     AAsi    A    G        0      0        2 
   8   chr8_14432920     AKia    A    G      0.5      1        2 
   8   chr8_14432920     AOna    A    G        0      0        2 
   8   chr8_14432920     ASom    A    G        0      0        2 
   8   chr8_14432920     HCab    A    G        0      0        2 
   8   chr8_14432920     HPrz    A    G        0      0        2 
   8   chr8_14432920     ZBoe    A    G        0      0        2 
   8   chr8_14432920     ZGre    A    G        0      0        2 
   8   chr8_14432920     ZHar    A    G        0      0        2 
   8   chr8_14432920   Sample    A    G        0      0        2 
   8   chr8_14433618     AAsi    G    A        0      0        2 
   8   chr8_14433618     AKia    G    A        0      0        2 
   8   chr8_14433618     AOna    G    A        0      0        2 
   8   chr8_14433618     ASom    G    A        0      0        2 
   8   chr8_14433618     HCab    G    A        1      2        2 
   8   chr8_14433618     HPrz    G    A        1      2        2 
   8   chr8_14433618     ZBoe    G    A        0      0        2 
   8   chr8_14433618     ZGre    G    A        0      0        2 
   8   chr8_14433618     ZHar    G    A        0      0        2 
   8   chr8_14433618   Sample    G    A        1      2        2 
   8   chr8_14438316     AAsi    C    T        0      0        2 
   8   chr8_14438316     AKia    C    T        0      0        2 
   8   chr8_14438316     AOna    C    T        0      0        2 
   8   chr8_14438316     ASom    C    T        0      0        2 
   8   chr8_14438316     HCab    C    T        1      2        2 
   8   chr8_14438316     HPrz    C    T        1      2        2 
   8   chr8_14438316     ZBoe    C    T        0      0        2 
   8   chr8_14438316     ZGre    C    T        0      0        2 
   8   chr8_14438316     ZHar    C    T        0      0        2 
   8   chr8_14438316   Sample    C    T        1      2        2 
   8   chr8_14438540     AAsi    G    C        0      0        2 
   8   chr8_14438540     AKia    G    C        0      0        2 
   8   chr8_14438540     AOna    G    C        0      0        2 
   8   chr8_14438540     ASom    G    C        0      0        2 
   8   chr8_14438540     HCab    G    C        1      2        2 
   8   chr8_14438540     HPrz    G    C        1      2        2 
   8   chr8_14438540     ZBoe    G    C        0      0        2 
   8   chr8_14438540     ZGre    G    C        0      0        2 
   8   chr8_14438540     ZHar    G    C        0      0        2 
   8   chr8_14438540   Sample    G    C        1      2        2 
   8   chr8_14441631     AAsi    G    T        0      0        2 
   8   chr8_14441631     AKia    G    T        0      0        2 
   8   chr8_14441631     AOna    G    T        0      0        2 
   8   chr8_14441631     ASom    G    T        0      0        2 
   8   chr8_14441631     HCab    G    T        0      0        2 
   8   chr8_14441631     HPrz    G    T        1      2        2 
   8   chr8_14441631     ZBoe    G    T        0      0        2 
   8   chr8_14441631     ZGre    G    T        0      0        2 
   8   chr8_14441631     ZHar    G    T        0      0        2 
   8   chr8_14441631   Sample    G    T        0      0        2 
   8   chr8_14442135     AAsi    G    A      0.5      1        2 
   8   chr8_14442135     AKia    G    A        1      2        2 
   8   chr8_14442135     AOna    G    A        1      2        2 
   8   chr8_14442135     ASom    G    A        0      0        2 
   8   chr8_14442135     HCab    G    A        0      0        2 
   8   chr8_14442135     HPrz    G    A        0      0        2 
   8   chr8_14442135     ZBoe    G    A        0      0        2 
   8   chr8_14442135     ZGre    G    A        0      0        2 
   8   chr8_14442135     ZHar    G    A        0      0        2 
   8   chr8_14442135   Sample    G    A        0      0        2 
   8   chr8_14443011     AAsi    G    A        0      0        2 
   8   chr8_14443011     AKia    G    A        0      0        2 
   8   chr8_14443011     AOna    G    A        0      0        2 
   8   chr8_14443011     ASom    G    A        0      0        2 
   8   chr8_14443011     HCab    G    A        0      0        2 
   8   chr8_14443011     HPrz    G    A        0      0        2 
   8   chr8_14443011     ZBoe    G    A        0      0        2 
   8   chr8_14443011     ZGre    G    A        0      0        2 
   8   chr8_14443011     ZHar    G    A        1      2        2 
   8   chr8_14443011   Sample    G    A        0      0        2 
   8   chr8_14444234     AAsi    A    G        0      0        2 
   8   chr8_14444234     AKia    A    G        0      0        2 
   8   chr8_14444234     AOna    A    G        0      0        2 
   8   chr8_14444234     ASom    A    G        0      0        2 
   8   chr8_14444234     HCab    A    G        1      2        2 
   8   chr8_14444234     HPrz    A    G        1      2        2 
   8   chr8_14444234     ZBoe    A    G        1      2        2 
   8   chr8_14444234     ZGre    A    G        0      0        2 
   8   chr8_14444234     ZHar    A    G        0      0        2 
   8   chr8_14444234   Sample    A    G        1      2        2 
   8   chr8_14445105     AAsi    G    A        0      0        2 
   8   chr8_14445105     AKia    G    A        0      0        2 
   8   chr8_14445105     AOna    G    A        0      0        2 
   8   chr8_14445105     ASom    G    A        0      0        2 
   8   chr8_14445105     HCab    G    A        1      2        2 
   8   chr8_14445105     HPrz    G    A        1      2        2 
   8   chr8_14445105     ZBoe    G    A        0      0        2 
   8   chr8_14445105     ZGre    G    A        0      0        2 
   8   chr8_14445105     ZHar    G    A        0      0        2 
   8   chr8_14445105   Sample    G    A        1      2        2 
   8   chr8_14449913     AAsi    G    T        0      0        2 
   8   chr8_14449913     AKia    G    T        0      0        2 
   8   chr8_14449913     AOna    G    T        0      0        2 
   8   chr8_14449913     ASom    G    T        0      0        2 
   8   chr8_14449913     HCab    G    T        0      0        2 
   8   chr8_14449913     HPrz    G    T        0      0        2 
   8   chr8_14449913     ZBoe    G    T        1      2        2 
   8   chr8_14449913     ZGre    G    T        1      2        2 
   8   chr8_14449913     ZHar    G    T        0      0        2 
   8   chr8_14449913   Sample    G    T        0      0        2 
   8   chr8_14450213     AAsi    C    T        0      0        2 
   8   chr8_14450213     AKia    C    T        0      0        2 
   8   chr8_14450213     AOna    C    T        0      0        2 
   8   chr8_14450213     ASom    C    T        0      0        2 
   8   chr8_14450213     HCab    C    T        0      0        2 
   8   chr8_14450213     HPrz    C    T        0      0        2 
   8   chr8_14450213     ZBoe    C    T        1      2        2 
   8   chr8_14450213     ZGre    C    T        1      2        2 
   8   chr8_14450213     ZHar    C    T        1      2        2 
   8   chr8_14450213   Sample    C    T        0      0        2 
   8   chr8_14451157     AAsi    T    G        0      0        2 
   8   chr8_14451157     AKia    T    G      0.5      1        2 
   8   chr8_14451157     AOna    T    G        0      0        2 
   8   chr8_14451157     ASom    T    G        0      0        2 
   8   chr8_14451157     HCab    T    G        0      0        2 
   8   chr8_14451157     HPrz    T    G        0      0        2 
   8   chr8_14451157     ZBoe    T    G        0      0        2 
   8   chr8_14451157     ZGre    T    G        0      0        2 
   8   chr8_14451157     ZHar    T    G        0      0        2 
   8   chr8_14451157   Sample    T    G        0      0        2 
   8   chr8_14452937     AAsi    T    C        0      0        2 
   8   chr8_14452937     AKia    T    C        0      0        2 
   8   chr8_14452937     AOna    T    C        0      0        2 
   8   chr8_14452937     ASom    T    C        0      0        2 
   8   chr8_14452937     HCab    T    C        0      0        2 
   8   chr8_14452937     HPrz    T    C        0      0        2 
   8   chr8_14452937     ZBoe    T    C        0      0        2 
   8   chr8_14452937     ZGre    T    C        1      2        2 
   8   chr8_14452937     ZHar    T    C        0      0        2 
   8   chr8_14452937   Sample    T    C        0      0        2 
   8   chr8_14454564     AAsi    T    C        0      0        2 
   8   chr8_14454564     AKia    T    C        0      0        2 
   8   chr8_14454564     AOna    T    C        0      0        2 
   8   chr8_14454564     ASom    T    C        0      0        2 
   8   chr8_14454564     HCab    T    C        1      2        2 
   8   chr8_14454564     HPrz    T    C        1      2        2 
   8   chr8_14454564     ZBoe    T    C        0      0        2 
   8   chr8_14454564     ZGre    T    C        0      0        2 
   8   chr8_14454564     ZHar    T    C        0      0        2 
   8   chr8_14454564   Sample    T    C        1      2        2 
   8   chr8_14460790     AAsi    T    G        0      0        2 
   8   chr8_14460790     AKia    T    G        0      0        2 
   8   chr8_14460790     AOna    T    G        0      0        2 
   8   chr8_14460790     ASom    T    G        0      0        2 
   8   chr8_14460790     HCab    T    G        0      0        2 
   8   chr8_14460790     HPrz    T    G        0      0        2 
   8   chr8_14460790     ZBoe    T    G      0.5      1        2 
   8   chr8_14460790     ZGre    T    G        0      0        2 
   8   chr8_14460790     ZHar    T    G        0      0        2 
   8   chr8_14460790   Sample    T    G        0      0        2 
   8   chr8_14470536     AAsi    C    T        0      0        2 
   8   chr8_14470536     AKia    C    T        0      0        2 
   8   chr8_14470536     AOna    C    T        0      0        2 
   8   chr8_14470536     ASom    C    T        0      0        2 
   8   chr8_14470536     HCab    C    T        1      2        2 
   8   chr8_14470536     HPrz    C    T        1      2        2 
   8   chr8_14470536     ZBoe    C    T        0      0        2 
   8   chr8_14470536     ZGre    C    T        0      0        2 
   8   chr8_14470536     ZHar    C    T        0      0        2 
   8   chr8_14470536   Sample    C    T        1      2        2 
   8   chr8_14475637     AAsi    A    G        0      0        2 
   8   chr8_14475637     AKia    A    G        0      0        2 
   8   chr8_14475637     AOna    A    G        0      0        2 
   8   chr8_14475637     ASom    A    G        0      0        2 
   8   chr8_14475637     HCab    A    G        0      0        2 
   8   chr8_14475637     HPrz    A    G      0.5      1        2 
   8   chr8_14475637     ZBoe    A    G        0      0        2 
   8   chr8_14475637     ZGre    A    G        0      0        2 
   8   chr8_14475637     ZHar    A    G        0      0        2 
   8   chr8_14475637   Sample    A    G        0      0        2 
   8   chr8_14476054     AAsi    C    T        0      0        2 
   8   chr8_14476054     AKia    C    T        0      0        2 
   8   chr8_14476054     AOna    C    T      0.5      1        2 
   8   chr8_14476054     ASom    C    T        0      0        2 
   8   chr8_14476054     HCab    C    T        0      0        2 
   8   chr8_14476054     HPrz    C    T        0      0        2 
   8   chr8_14476054     ZBoe    C    T        0      0        2 
   8   chr8_14476054     ZGre    C    T        0      0        2 
   8   chr8_14476054     ZHar    C    T        0      0        2 
   8   chr8_14476054   Sample    C    T        0      0        2 
   8   chr8_14476148     AAsi    G    T        0      0        2 
   8   chr8_14476148     AKia    G    T        0      0        2 
   8   chr8_14476148     AOna    G    T        0      0        2 
   8   chr8_14476148     ASom    G    T        0      0        2 
   8   chr8_14476148     HCab    G    T        1      2        2 
   8   chr8_14476148     HPrz    G    T        1      2        2 
   8   chr8_14476148     ZBoe    G    T        0      0        2 
   8   chr8_14476148     ZGre    G    T        0      0        2 
   8   chr8_14476148     ZHar    G    T        0      0        2 
   8   chr8_14476148   Sample    G    T        1      2        2 
   8   chr8_14481303     AAsi    T    C        0      0        2 
   8   chr8_14481303     AKia    T    C        0      0        2 
   8   chr8_14481303     AOna    T    C        0      0        2 
   8   chr8_14481303     ASom    T    C        0      0        2 
   8   chr8_14481303     HCab    T    C        0      0        2 
   8   chr8_14481303     HPrz    T    C        0      0        2 
   8   chr8_14481303     ZBoe    T    C        0      0        2 
   8   chr8_14481303     ZGre    T    C        1      2        2 
   8   chr8_14481303     ZHar    T    C        0      0        2 
   8   chr8_14481303   Sample    T    C        0      0        2 
   8   chr8_14482097     AAsi    C    T        0      0        2 
   8   chr8_14482097     AKia    C    T        0      0        2 
   8   chr8_14482097     AOna    C    T        0      0        2 
   8   chr8_14482097     ASom    C    T        0      0        2 
   8   chr8_14482097     HCab    C    T        0      0        2 
   8   chr8_14482097     HPrz    C    T        0      0        2 
   8   chr8_14482097     ZBoe    C    T        0      0        2 
   8   chr8_14482097     ZGre    C    T        0      0        2 
   8   chr8_14482097     ZHar    C    T        1      2        2 
   8   chr8_14482097   Sample    C    T        0      0        2 
   8   chr8_14484257     AAsi    T    C        0      0        2 
   8   chr8_14484257     AKia    T    C        0      0        2 
   8   chr8_14484257     AOna    T    C        0      0        2 
   8   chr8_14484257     ASom    T    C        0      0        2 
   8   chr8_14484257     HCab    T    C        0      0        2 
   8   chr8_14484257     HPrz    T    C        0      0        2 
   8   chr8_14484257     ZBoe    T    C        0      0        2 
   8   chr8_14484257     ZGre    T    C        0      0        2 
   8   chr8_14484257     ZHar    T    C      0.5      1        2 
   8   chr8_14484257   Sample    T    C        0      0        2 
   8   chr8_14484277     AAsi    T    G        0      0        2 
   8   chr8_14484277     AKia    T    G        0      0        2 
   8   chr8_14484277     AOna    T    G        0      0        2 
   8   chr8_14484277     ASom    T    G        0      0        2 
   8   chr8_14484277     HCab    T    G        0      0        2 
   8   chr8_14484277     HPrz    T    G        0      0        2 
   8   chr8_14484277     ZBoe    T    G      0.5      1        2 
   8   chr8_14484277     ZGre    T    G        0      0        2 
   8   chr8_14484277     ZHar    T    G        0      0        2 
   8   chr8_14484277   Sample    T    G        0      0        2 
   8   chr8_14490285     AAsi    G    A        0      0        2 
   8   chr8_14490285     AKia    G    A        0      0        2 
   8   chr8_14490285     AOna    G    A        0      0        2 
   8   chr8_14490285     ASom    G    A        0      0        2 
   8   chr8_14490285     HCab    G    A        0      0        2 
   8   chr8_14490285     HPrz    G    A        0      0        2 
   8   chr8_14490285     ZBoe    G    A        1      2        2 
   8   chr8_14490285     ZGre    G    A        0      0        2 
   8   chr8_14490285     ZHar    G    A        0      0        2 
   8   chr8_14490285   Sample    G    A        0      0        2 
   8   chr8_14492706     AAsi    T    C        0      0        2 
   8   chr8_14492706     AKia    T    C        0      0        2 
   8   chr8_14492706     AOna    T    C        0      0        2 
   8   chr8_14492706     ASom    T    C        1      2        2 
   8   chr8_14492706     HCab    T    C        0      0        2 
   8   chr8_14492706     HPrz    T    C        0      0        2 
   8   chr8_14492706     ZBoe    T    C        0      0        2 
   8   chr8_14492706     ZGre    T    C        0      0        2 
   8   chr8_14492706     ZHar    T    C        0      0        2 
   8   chr8_14492706   Sample    T    C        0      0        2 
   8   chr8_14496381     AAsi    A    G        0      0        2 
   8   chr8_14496381     AKia    A    G        0      0        2 
   8   chr8_14496381     AOna    A    G        1      2        2 
   8   chr8_14496381     ASom    A    G        0      0        2 
   8   chr8_14496381     HCab    A    G        0      0        2 
   8   chr8_14496381     HPrz    A    G        0      0        2 
   8   chr8_14496381     ZBoe    A    G        0      0        2 
   8   chr8_14496381     ZGre    A    G        0      0        2 
   8   chr8_14496381     ZHar    A    G        0      0        2 
   8   chr8_14496381   Sample    A    G        0      0        2 
   8   chr8_14503043     AAsi    G    C        0      0        2 
   8   chr8_14503043     AKia    G    C        0      0        2 
   8   chr8_14503043     AOna    G    C        0      0        2 
   8   chr8_14503043     ASom    G    C        0      0        2 
   8   chr8_14503043     HCab    G    C        0      0        2 
   8   chr8_14503043     HPrz    G    C        0      0        2 
   8   chr8_14503043     ZBoe    G    C      0.5      1        2 
   8   chr8_14503043     ZGre    G    C        0      0        2 
   8   chr8_14503043     ZHar    G    C        0      0        2 
   8   chr8_14503043   Sample    G    C        0      0        2 
   8   chr8_14503271     AAsi    T    C        0      0        2 
   8   chr8_14503271     AKia    T    C        0      0        2 
   8   chr8_14503271     AOna    T    C        1      2        2 
   8   chr8_14503271     ASom    T    C        0      0        2 
   8   chr8_14503271     HCab    T    C        0      0        2 
   8   chr8_14503271     HPrz    T    C        0      0        2 
   8   chr8_14503271     ZBoe    T    C        0      0        2 
   8   chr8_14503271     ZGre    T    C        0      0        2 
   8   chr8_14503271     ZHar    T    C        0      0        2 
   8   chr8_14503271   Sample    T    C        0      0        2 
   8   chr8_14504506     AAsi    A    G        0      0        2 
   8   chr8_14504506     AKia    A    G        0      0        2 
   8   chr8_14504506     AOna    A    G        0      0        2 
   8   chr8_14504506     ASom    A    G        0      0        2 
   8   chr8_14504506     HCab    A    G        1      2        2 
   8   chr8_14504506     HPrz    A    G        1      2        2 
   8   chr8_14504506     ZBoe    A    G        0      0        2 
   8   chr8_14504506     ZGre    A    G        0      0        2 
   8   chr8_14504506     ZHar    A    G        0      0        2 
   8   chr8_14504506   Sample    A    G        1      2        2 
   8   chr8_14507708     AAsi    C    T        0      0        2 
   8   chr8_14507708     AKia    C    T        0      0        2 
   8   chr8_14507708     AOna    C    T        0      0        2 
   8   chr8_14507708     ASom    C    T        0      0        2 
   8   chr8_14507708     HCab    C    T        1      2        2 
   8   chr8_14507708     HPrz    C    T        1      2        2 
   8   chr8_14507708     ZBoe    C    T        0      0        2 
   8   chr8_14507708     ZGre    C    T        0      0        2 
   8   chr8_14507708     ZHar    C    T        0      0        2 
   8   chr8_14507708   Sample    C    T        1      2        2 
   8   chr8_14507827     AAsi    C    T        0      0        2 
   8   chr8_14507827     AKia    C    T        0      0        2 
   8   chr8_14507827     AOna    C    T        0      0        2 
   8   chr8_14507827     ASom    C    T        0      0        2 
   8   chr8_14507827     HCab    C    T        1      2        2 
   8   chr8_14507827     HPrz    C    T        1      2        2 
   8   chr8_14507827     ZBoe    C    T        0      0        2 
   8   chr8_14507827     ZGre    C    T        0      0        2 
   8   chr8_14507827     ZHar    C    T        0      0        2 
   8   chr8_14507827   Sample    C    T        1      2        2 
   8   chr8_14509582     AAsi    T    A        0      0        2 
   8   chr8_14509582     AKia    T    A        0      0        2 
   8   chr8_14509582     AOna    T    A        0      0        2 
   8   chr8_14509582     ASom    T    A        0      0        2 
   8   chr8_14509582     HCab    T    A        1      2        2 
   8   chr8_14509582     HPrz    T    A        1      2        2 
   8   chr8_14509582     ZBoe    T    A        0      0        2 
   8   chr8_14509582     ZGre    T    A        0      0        2 
   8   chr8_14509582     ZHar    T    A        0      0        2 
   8   chr8_14509582   Sample    T    A        1      2        2 
   8   chr8_14510748     AAsi    G    T        0      0        2 
   8   chr8_14510748     AKia    G    T      0.5      1        2 
   8   chr8_14510748     AOna    G    T        0      0        2 
   8   chr8_14510748     ASom    G    T        0      0        2 
   8   chr8_14510748     HCab    G    T        0      0        2 
   8   chr8_14510748     HPrz    G    T        0      0        2 
   8   chr8_14510748     ZBoe    G    T        0      0        2 
   8   chr8_14510748     ZGre    G    T        0      0        2 
   8   chr8_14510748     ZHar    G    T        0      0        2 
   8   chr8_14510748   Sample    G    T        0      0        2 
   8   chr8_14510977     AAsi    G    A        0      0        2 
   8   chr8_14510977     AKia    G    A        0      0        2 
   8   chr8_14510977     AOna    G    A      0.5      1        2 
   8   chr8_14510977     ASom    G    A        0      0        2 
   8   chr8_14510977     HCab    G    A        0      0        2 
   8   chr8_14510977     HPrz    G    A        0      0        2 
   8   chr8_14510977     ZBoe    G    A        0      0        2 
   8   chr8_14510977     ZGre    G    A        0      0        2 
   8   chr8_14510977     ZHar    G    A        0      0        2 
   8   chr8_14510977   Sample    G    A        0      0        2 
   8   chr8_14514343     AAsi    G    A        0      0        2 
   8   chr8_14514343     AKia    G    A        0      0        2 
   8   chr8_14514343     AOna    G    A        0      0        2 
   8   chr8_14514343     ASom    G    A        0      0        2 
   8   chr8_14514343     HCab    G    A        1      2        2 
   8   chr8_14514343     HPrz    G    A        1      2        2 
   8   chr8_14514343     ZBoe    G    A        0      0        2 
   8   chr8_14514343     ZGre    G    A        0      0        2 
   8   chr8_14514343     ZHar    G    A        0      0        2 
   8   chr8_14514343   Sample    G    A        1      2        2 
   8   chr8_14525648     AAsi    A    G        0      0        2 
   8   chr8_14525648     AKia    A    G        0      0        2 
   8   chr8_14525648     AOna    A    G        0      0        2 
   8   chr8_14525648     ASom    A    G        0      0        2 
   8   chr8_14525648     HCab    A    G        1      2        2 
   8   chr8_14525648     HPrz    A    G        1      2        2 
   8   chr8_14525648     ZBoe    A    G        0      0        2 
   8   chr8_14525648     ZGre    A    G        0      0        2 
   8   chr8_14525648     ZHar    A    G        0      0        2 
   8   chr8_14525648   Sample    A    G        1      2        2 
   8   chr8_14528146     AAsi    A    C        0      0        2 
   8   chr8_14528146     AKia    A    C        0      0        2 
   8   chr8_14528146     AOna    A    C        0      0        2 
   8   chr8_14528146     ASom    A    C        0      0        2 
   8   chr8_14528146     HCab    A    C        1      2        2 
   8   chr8_14528146     HPrz    A    C        1      2        2 
   8   chr8_14528146     ZBoe    A    C        0      0        2 
   8   chr8_14528146     ZGre    A    C        0      0        2 
   8   chr8_14528146     ZHar    A    C        0      0        2 
   8   chr8_14528146   Sample    A    C        1      2        2 
   8   chr8_14530456     AAsi    G    C        0      0        2 
   8   chr8_14530456     AKia    G    C        0      0        2 
   8   chr8_14530456     AOna    G    C        0      0        2 
   8   chr8_14530456     ASom    G    C        0      0        2 
   8   chr8_14530456     HCab    G    C        1      2        2 
   8   chr8_14530456     HPrz    G    C        1      2        2 
   8   chr8_14530456     ZBoe    G    C        0      0        2 
   8   chr8_14530456     ZGre    G    C        0      0        2 
   8   chr8_14530456     ZHar    G    C        0      0        2 
   8   chr8_14530456   Sample    G    C        1      2        2 
   8   chr8_14532066     AAsi    T    C        0      0        2 
   8   chr8_14532066     AKia    T    C        0      0        2 
   8   chr8_14532066     AOna    T    C        0      0        2 
   8   chr8_14532066     ASom    T    C        0      0        2 
   8   chr8_14532066     HCab    T    C        0      0        2 
   8   chr8_14532066     HPrz    T    C        0      0        2 
   8   chr8_14532066     ZBoe    T    C        0      0        2 
   8   chr8_14532066     ZGre    T    C        0      0        2 
   8   chr8_14532066     ZHar    T    C      0.5      1        2 
   8   chr8_14532066   Sample    T    C        0      0        2 
   8   chr8_14534841     AAsi    G    T        0      0        2 
   8   chr8_14534841     AKia    G    T        0      0        2 
   8   chr8_14534841     AOna    G    T        0      0        2 
   8   chr8_14534841     ASom    G    T        0      0        2 
   8   chr8_14534841     HCab    G    T        0      0        2 
   8   chr8_14534841     HPrz    G    T        0      0        2 
   8   chr8_14534841     ZBoe    G    T        1      2        2 
   8   chr8_14534841     ZGre    G    T        0      0        2 
   8   chr8_14534841     ZHar    G    T        0      0        2 
   8   chr8_14534841   Sample    G    T        0      0        2 
   8   chr8_14541587     AAsi    G    T        0      0        2 
   8   chr8_14541587     AKia    G    T        0      0        2 
   8   chr8_14541587     AOna    G    T        0      0        2 
   8   chr8_14541587     ASom    G    T        0      0        2 
   8   chr8_14541587     HCab    G    T        1      2        2 
   8   chr8_14541587     HPrz    G    T        1      2        2 
   8   chr8_14541587     ZBoe    G    T        0      0        2 
   8   chr8_14541587     ZGre    G    T        0      0        2 
   8   chr8_14541587     ZHar    G    T        0      0        2 
   8   chr8_14541587   Sample    G    T        1      2        2 
   8   chr8_14542965     AAsi    T    C        0      0        2 
   8   chr8_14542965     AKia    T    C        0      0        2 
   8   chr8_14542965     AOna    T    C        0      0        2 
   8   chr8_14542965     ASom    T    C        0      0        2 
   8   chr8_14542965     HCab    T    C        0      0        2 
   8   chr8_14542965     HPrz    T    C      0.5      1        2 
   8   chr8_14542965     ZBoe    T    C        0      0        2 
   8   chr8_14542965     ZGre    T    C        0      0        2 
   8   chr8_14542965     ZHar    T    C        0      0        2 
   8   chr8_14542965   Sample    T    C        0      0        2 
   8   chr8_14551202     AAsi    C    T        0      0        2 
   8   chr8_14551202     AKia    C    T        0      0        2 
   8   chr8_14551202     AOna    C    T        0      0        2 
   8   chr8_14551202     ASom    C    T        0      0        2 
   8   chr8_14551202     HCab    C    T        0      0        2 
   8   chr8_14551202     HPrz    C    T        0      0        2 
   8   chr8_14551202     ZBoe    C    T        0      0        2 
   8   chr8_14551202     ZGre    C    T        0      0        2 
   8   chr8_14551202     ZHar    C    T        1      2        2 
   8   chr8_14551202   Sample    C    T        0      0        2 
   8   chr8_14561468     AAsi    A    G        0      0        2 
   8   chr8_14561468     AKia    A    G        0      0        2 
   8   chr8_14561468     AOna    A    G        0      0        2 
   8   chr8_14561468     ASom    A    G        0      0        2 
   8   chr8_14561468     HCab    A    G        1      2        2 
   8   chr8_14561468     HPrz    A    G        1      2        2 
   8   chr8_14561468     ZBoe    A    G        0      0        2 
   8   chr8_14561468     ZGre    A    G        0      0        2 
   8   chr8_14561468     ZHar    A    G        0      0        2 
   8   chr8_14561468   Sample    A    G        1      2        2 
   8   chr8_14562658     AAsi    G    A        0      0        2 
   8   chr8_14562658     AKia    G    A        0      0        2 
   8   chr8_14562658     AOna    G    A        0      0        2 
   8   chr8_14562658     ASom    G    A        0      0        2 
   8   chr8_14562658     HCab    G    A        0      0        2 
   8   chr8_14562658     HPrz    G    A        0      0        2 
   8   chr8_14562658     ZBoe    G    A      0.5      1        2 
   8   chr8_14562658     ZGre    G    A        1      2        2 
   8   chr8_14562658     ZHar    G    A        0      0        2 
   8   chr8_14562658   Sample    G    A        0      0        2 
   8   chr8_14564233     AAsi    A    G        0      0        2 
   8   chr8_14564233     AKia    A    G        1      2        2 
   8   chr8_14564233     AOna    A    G      0.5      1        2 
   8   chr8_14564233     ASom    A    G        0      0        2 
   8   chr8_14564233     HCab    A    G        0      0        2 
   8   chr8_14564233     HPrz    A    G        0      0        2 
   8   chr8_14564233     ZBoe    A    G        0      0        2 
   8   chr8_14564233     ZGre    A    G        0      0        2 
   8   chr8_14564233     ZHar    A    G        0      0        2 
   8   chr8_14564233   Sample    A    G        0      0        2 
   8   chr8_14566126     AAsi    A    C        0      0        2 
   8   chr8_14566126     AKia    A    C        0      0        2 
   8   chr8_14566126     AOna    A    C      0.5      1        2 
   8   chr8_14566126     ASom    A    C        0      0        2 
   8   chr8_14566126     HCab    A    C        0      0        2 
   8   chr8_14566126     HPrz    A    C        0      0        2 
   8   chr8_14566126     ZBoe    A    C        0      0        2 
   8   chr8_14566126     ZGre    A    C        0      0        2 
   8   chr8_14566126     ZHar    A    C        0      0        2 
   8   chr8_14566126   Sample    A    C        0      0        2 
   8   chr8_14566398     AAsi    G    A        0      0        2 
   8   chr8_14566398     AKia    G    A        0      0        2 
   8   chr8_14566398     AOna    G    A        0      0        2 
   8   chr8_14566398     ASom    G    A        0      0        2 
   8   chr8_14566398     HCab    G    A        1      2        2 
   8   chr8_14566398     HPrz    G    A        1      2        2 
   8   chr8_14566398     ZBoe    G    A        0      0        2 
   8   chr8_14566398     ZGre    G    A        0      0        2 
   8   chr8_14566398     ZHar    G    A        0      0        2 
   8   chr8_14566398   Sample    G    A        1      2        2 
   8   chr8_14570163     AAsi    G    A        0      0        2 
   8   chr8_14570163     AKia    G    A        0      0        2 
   8   chr8_14570163     AOna    G    A        0      0        2 
   8   chr8_14570163     ASom    G    A        0      0        2 
   8   chr8_14570163     HCab    G    A        0      0        2 
   8   chr8_14570163     HPrz    G    A        0      0        2 
   8   chr8_14570163     ZBoe    G    A        0      0        2 
   8   chr8_14570163     ZGre    G    A        0      0        2 
   8   chr8_14570163     ZHar    G    A      0.5      1        2 
   8   chr8_14570163   Sample    G    A        0      0        2 
   8   chr8_14579201     AAsi    G    A        0      0        2 
   8   chr8_14579201     AKia    G    A        0      0        2 
   8   chr8_14579201     AOna    G    A        0      0        2 
   8   chr8_14579201     ASom    G    A        0      0        2 
   8   chr8_14579201     HCab    G    A        1      2        2 
   8   chr8_14579201     HPrz    G    A        1      2        2 
   8   chr8_14579201     ZBoe    G    A        0      0        2 
   8   chr8_14579201     ZGre    G    A        0      0        2 
   8   chr8_14579201     ZHar    G    A        0      0        2 
   8   chr8_14579201   Sample    G    A        1      2        2 
   8   chr8_14579777     AAsi    T    A        0      0        2 
   8   chr8_14579777     AKia    T    A        0      0        2 
   8   chr8_14579777     AOna    T    A        0      0        2 
   8   chr8_14579777     ASom    T    A        0      0        2 
   8   chr8_14579777     HCab    T    A        1      2        2 
   8   chr8_14579777     HPrz    T    A        1      2        2 
   8   chr8_14579777     ZBoe    T    A        0      0        2 
   8   chr8_14579777     ZGre    T    A        0      0        2 
   8   chr8_14579777     ZHar    T    A        0      0        2 
   8   chr8_14579777   Sample    T    A        1      2        2 
   8   chr8_14580034     AAsi    T    C        0      0        2 
   8   chr8_14580034     AKia    T    C        0      0        2 
   8   chr8_14580034     AOna    T    C        0      0        2 
   8   chr8_14580034     ASom    T    C        0      0        2 
   8   chr8_14580034     HCab    T    C        1      2        2 
   8   chr8_14580034     HPrz    T    C        1      2        2 
   8   chr8_14580034     ZBoe    T    C        0      0        2 
   8   chr8_14580034     ZGre    T    C        0      0        2 
   8   chr8_14580034     ZHar    T    C        0      0        2 
   8   chr8_14580034   Sample    T    C        1      2        2 
   8   chr8_14586565     AAsi    G    A        0      0        2 
   8   chr8_14586565     AKia    G    A        0      0        2 
   8   chr8_14586565     AOna    G    A        0      0        2 
   8   chr8_14586565     ASom    G    A        0      0        2 
   8   chr8_14586565     HCab    G    A        0      0        2 
   8   chr8_14586565     HPrz    G    A        1      2        2 
   8   chr8_14586565     ZBoe    G    A        0      0        2 
   8   chr8_14586565     ZGre    G    A        0      0        2 
   8   chr8_14586565     ZHar    G    A        0      0        2 
   8   chr8_14586565   Sample    G    A        0      0        2 
   8   chr8_14592965     AAsi    C    T        0      0        2 
   8   chr8_14592965     AKia    C    T        0      0        2 
   8   chr8_14592965     AOna    C    T      0.5      1        2 
   8   chr8_14592965     ASom    C    T        0      0        2 
   8   chr8_14592965     HCab    C    T        0      0        2 
   8   chr8_14592965     HPrz    C    T        0      0        2 
   8   chr8_14592965     ZBoe    C    T        0      0        2 
   8   chr8_14592965     ZGre    C    T        0      0        2 
   8   chr8_14592965     ZHar    C    T        0      0        2 
   8   chr8_14592965   Sample    C    T        0      0        2 
   8   chr8_14594701     AAsi    G    A        0      0        2 
   8   chr8_14594701     AKia    G    A        0      0        2 
   8   chr8_14594701     AOna    G    A        0      0        2 
   8   chr8_14594701     ASom    G    A        0      0        2 
   8   chr8_14594701     HCab    G    A        0      0        2 
   8   chr8_14594701     HPrz    G    A        0      0        2 
   8   chr8_14594701     ZBoe    G    A      0.5      1        2 
   8   chr8_14594701     ZGre    G    A        0      0        2 
   8   chr8_14594701     ZHar    G    A        0      0        2 
   8   chr8_14594701   Sample    G    A        0      0        2 
   8   chr8_14595434     AAsi    C    A        0      0        2 
   8   chr8_14595434     AKia    C    A        0      0        2 
   8   chr8_14595434     AOna    C    A        0      0        2 
   8   chr8_14595434     ASom    C    A      0.5      1        2 
   8   chr8_14595434     HCab    C    A        0      0        2 
   8   chr8_14595434     HPrz    C    A        0      0        2 
   8   chr8_14595434     ZBoe    C    A        0      0        2 
   8   chr8_14595434     ZGre    C    A        0      0        2 
   8   chr8_14595434     ZHar    C    A        0      0        2 
   8   chr8_14595434   Sample    C    A        0      0        2 
   8   chr8_14596389     AAsi    G    T        0      0        2 
   8   chr8_14596389     AKia    G    T        0      0        2 
   8   chr8_14596389     AOna    G    T        0      0        2 
   8   chr8_14596389     ASom    G    T      0.5      1        2 
   8   chr8_14596389     HCab    G    T        0      0        2 
   8   chr8_14596389     HPrz    G    T        0      0        2 
   8   chr8_14596389     ZBoe    G    T        0      0        2 
   8   chr8_14596389     ZGre    G    T        0      0        2 
   8   chr8_14596389     ZHar    G    T        0      0        2 
   8   chr8_14596389   Sample    G    T        0      0        2 
   8   chr8_14599778     AAsi    T    C        0      0        2 
   8   chr8_14599778     AKia    T    C        0      0        2 
   8   chr8_14599778     AOna    T    C        1      2        2 
   8   chr8_14599778     ASom    T    C        0      0        2 
   8   chr8_14599778     HCab    T    C        0      0        2 
   8   chr8_14599778     HPrz    T    C        0      0        2 
   8   chr8_14599778     ZBoe    T    C        1      2        2 
   8   chr8_14599778     ZGre    T    C        1      2        2 
   8   chr8_14599778     ZHar    T    C        1      2        2 
   8   chr8_14599778   Sample    T    C        0      0        2 
   8   chr8_14604802     AAsi    A    G        0      0        2 
   8   chr8_14604802     AKia    A    G        0      0        2 
   8   chr8_14604802     AOna    A    G        0      0        2 
   8   chr8_14604802     ASom    A    G        0      0        2 
   8   chr8_14604802     HCab    A    G        1      2        2 
   8   chr8_14604802     HPrz    A    G        1      2        2 
   8   chr8_14604802     ZBoe    A    G        0      0        2 
   8   chr8_14604802     ZGre    A    G        0      0        2 
   8   chr8_14604802     ZHar    A    G        0      0        2 
   8   chr8_14604802   Sample    A    G        1      2        2 
   8   chr8_14609479     AAsi    C    A      0.5      1        2 
   8   chr8_14609479     AKia    C    A        1      2        2 
   8   chr8_14609479     AOna    C    A      0.5      1        2 
   8   chr8_14609479     ASom    C    A      0.5      1        2 
   8   chr8_14609479     HCab    C    A        0      0        2 
   8   chr8_14609479     HPrz    C    A        0      0        2 
   8   chr8_14609479     ZBoe    C    A        0      0        2 
   8   chr8_14609479     ZGre    C    A        0      0        2 
   8   chr8_14609479     ZHar    C    A        0      0        2 
   8   chr8_14609479   Sample    C    A        0      0        2 
   8   chr8_14609601     AAsi    C    T        0      0        2 
   8   chr8_14609601     AKia    C    T        0      0        2 
   8   chr8_14609601     AOna    C    T        0      0        2 
   8   chr8_14609601     ASom    C    T      0.5      1        2 
   8   chr8_14609601     HCab    C    T        0      0        2 
   8   chr8_14609601     HPrz    C    T        0      0        2 
   8   chr8_14609601     ZBoe    C    T        0      0        2 
   8   chr8_14609601     ZGre    C    T        0      0        2 
   8   chr8_14609601     ZHar    C    T        0      0        2 
   8   chr8_14609601   Sample    C    T        0      0        2 
   8   chr8_14611087     AAsi    T    C        0      0        2 
   8   chr8_14611087     AKia    T    C        0      0        2 
   8   chr8_14611087     AOna    T    C        0      0        2 
   8   chr8_14611087     ASom    T    C        0      0        2 
   8   chr8_14611087     HCab    T    C        1      2        2 
   8   chr8_14611087     HPrz    T    C        1      2        2 
   8   chr8_14611087     ZBoe    T    C        0      0        2 
   8   chr8_14611087     ZGre    T    C        0      0        2 
   8   chr8_14611087     ZHar    T    C        0      0        2 
   8   chr8_14611087   Sample    T    C        1      2        2 
   8   chr8_14613719     AAsi    G    T        0      0        2 
   8   chr8_14613719     AKia    G    T        0      0        2 
   8   chr8_14613719     AOna    G    T        0      0        2 
   8   chr8_14613719     ASom    G    T        0      0        2 
   8   chr8_14613719     HCab    G    T        0      0        2 
   8   chr8_14613719     HPrz    G    T        0      0        2 
   8   chr8_14613719     ZBoe    G    T      0.5      1        2 
   8   chr8_14613719     ZGre    G    T        0      0        2 
   8   chr8_14613719     ZHar    G    T        0      0        2 
   8   chr8_14613719   Sample    G    T        0      0        2 
   8   chr8_14619880     AAsi    T    G      0.5      1        2 
   8   chr8_14619880     AKia    T    G        0      0        2 
   8   chr8_14619880     AOna    T    G        0      0        2 
   8   chr8_14619880     ASom    T    G        0      0        2 
   8   chr8_14619880     HCab    T    G        0      0        2 
   8   chr8_14619880     HPrz    T    G        0      0        2 
   8   chr8_14619880     ZBoe    T    G        0      0        2 
   8   chr8_14619880     ZGre    T    G        0      0        2 
   8   chr8_14619880     ZHar    T    G        0      0        2 
   8   chr8_14619880   Sample    T    G        0      0        2 
   8   chr8_14621132     AAsi    T    C        0      0        2 
   8   chr8_14621132     AKia    T    C        0      0        2 
   8   chr8_14621132     AOna    T    C        0      0        2 
   8   chr8_14621132     ASom    T    C        0      0        2 
   8   chr8_14621132     HCab    T    C        0      0        2 
   8   chr8_14621132     HPrz    T    C        0      0        2 
   8   chr8_14621132     ZBoe    T    C      0.5      1        2 
   8   chr8_14621132     ZGre    T    C        0      0        2 
   8   chr8_14621132     ZHar    T    C        0      0        2 
   8   chr8_14621132   Sample    T    C        0      0        2 
   8   chr8_14624882     AAsi    G    C        0      0        2 
   8   chr8_14624882     AKia    G    C        1      2        2 
   8   chr8_14624882     AOna    G    C      0.5      1        2 
   8   chr8_14624882     ASom    G    C        0      0        2 
   8   chr8_14624882     HCab    G    C        0      0        2 
   8   chr8_14624882     HPrz    G    C        0      0        2 
   8   chr8_14624882     ZBoe    G    C        0      0        2 
   8   chr8_14624882     ZGre    G    C        0      0        2 
   8   chr8_14624882     ZHar    G    C        0      0        2 
   8   chr8_14624882   Sample    G    C        0      0        2 
   8   chr8_14630576     AAsi    C    A        0      0        2 
   8   chr8_14630576     AKia    C    A        0      0        2 
   8   chr8_14630576     AOna    C    A      0.5      1        2 
   8   chr8_14630576     ASom    C    A        0      0        2 
   8   chr8_14630576     HCab    C    A        0      0        2 
   8   chr8_14630576     HPrz    C    A        0      0        2 
   8   chr8_14630576     ZBoe    C    A        0      0        2 
   8   chr8_14630576     ZGre    C    A        0      0        2 
   8   chr8_14630576     ZHar    C    A        0      0        2 
   8   chr8_14630576   Sample    C    A        0      0        2 
   8   chr8_14632802     AAsi    T    G        0      0        2 
   8   chr8_14632802     AKia    T    G        0      0        2 
   8   chr8_14632802     AOna    T    G        0      0        2 
   8   chr8_14632802     ASom    T    G        0      0        2 
   8   chr8_14632802     HCab    T    G        1      2        2 
   8   chr8_14632802     HPrz    T    G        1      2        2 
   8   chr8_14632802     ZBoe    T    G        0      0        2 
   8   chr8_14632802     ZGre    T    G        0      0        2 
   8   chr8_14632802     ZHar    T    G        0      0        2 
   8   chr8_14632802   Sample    T    G        1      2        2 
   8   chr8_14638645     AAsi    T    C        1      2        2 
   8   chr8_14638645     AKia    T    C        0      0        2 
   8   chr8_14638645     AOna    T    C        0      0        2 
   8   chr8_14638645     ASom    T    C        1      2        2 
   8   chr8_14638645     HCab    T    C        0      0        2 
   8   chr8_14638645     HPrz    T    C        0      0        2 
   8   chr8_14638645     ZBoe    T    C        0      0        2 
   8   chr8_14638645     ZGre    T    C        0      0        2 
   8   chr8_14638645     ZHar    T    C        0      0        2 
   8   chr8_14638645   Sample    T    C        0      0        2 
   8   chr8_14655228     AAsi    T    C        0      0        2 
   8   chr8_14655228     AKia    T    C        0      0        2 
   8   chr8_14655228     AOna    T    C        0      0        2 
   8   chr8_14655228     ASom    T    C        0      0        2 
   8   chr8_14655228     HCab    T    C        0      0        2 
   8   chr8_14655228     HPrz    T    C        0      0        2 
   8   chr8_14655228     ZBoe    T    C        0      0        2 
   8   chr8_14655228     ZGre    T    C        0      0        2 
   8   chr8_14655228     ZHar    T    C        1      2        2 
   8   chr8_14655228   Sample    T    C        0      0        2 
   8   chr8_14655258     AAsi    G    C        0      0        2 
   8   chr8_14655258     AKia    G    C        0      0        2 
   8   chr8_14655258     AOna    G    C        0      0        2 
   8   chr8_14655258     ASom    G    C        0      0        2 
   8   chr8_14655258     HCab    G    C        0      0        2 
   8   chr8_14655258     HPrz    G    C        0      0        2 
   8   chr8_14655258     ZBoe    G    C        1      2        2 
   8   chr8_14655258     ZGre    G    C        0      0        2 
   8   chr8_14655258     ZHar    G    C        0      0        2 
   8   chr8_14655258   Sample    G    C        0      0        2 
   8   chr8_14663655     AAsi    G    T        0      0        2 
   8   chr8_14663655     AKia    G    T        0      0        2 
   8   chr8_14663655     AOna    G    T        0      0        2 
   8   chr8_14663655     ASom    G    T      0.5      1        2 
   8   chr8_14663655     HCab    G    T        0      0        2 
   8   chr8_14663655     HPrz    G    T        0      0        2 
   8   chr8_14663655     ZBoe    G    T        0      0        2 
   8   chr8_14663655     ZGre    G    T        0      0        2 
   8   chr8_14663655     ZHar    G    T        0      0        2 
   8   chr8_14663655   Sample    G    T        0      0        2 
   8   chr8_14664703     AAsi    T    C        0      0        2 
   8   chr8_14664703     AKia    T    C        0      0        2 
   8   chr8_14664703     AOna    T    C        0      0        2 
   8   chr8_14664703     ASom    T    C        0      0        2 
   8   chr8_14664703     HCab    T    C      0.5      1        2 
   8   chr8_14664703     HPrz    T    C        0      0        2 
   8   chr8_14664703     ZBoe    T    C        0      0        2 
   8   chr8_14664703     ZGre    T    C        0      0        2 
   8   chr8_14664703     ZHar    T    C        0      0        2 
   8   chr8_14664703   Sample    T    C        0      0        2 
   8   chr8_14671765     AAsi    A    G        0      0        2 
   8   chr8_14671765     AKia    A    G        0      0        2 
   8   chr8_14671765     AOna    A    G        0      0        2 
   8   chr8_14671765     ASom    A    G        0      0        2 
   8   chr8_14671765     HCab    A    G        0      0        2 
   8   chr8_14671765     HPrz    A    G        0      0        2 
   8   chr8_14671765     ZBoe    A    G        0      0        2 
   8   chr8_14671765     ZGre    A    G        1      2        2 
   8   chr8_14671765     ZHar    A    G        0      0        2 
   8   chr8_14671765   Sample    A    G        0      0        2 
   8   chr8_14676961     AAsi    T    C        0      0        2 
   8   chr8_14676961     AKia    T    C        0      0        2 
   8   chr8_14676961     AOna    T    C        0      0        2 
   8   chr8_14676961     ASom    T    C        0      0        2 
   8   chr8_14676961     HCab    T    C        0      0        2 
   8   chr8_14676961     HPrz    T    C        0      0        2 
   8   chr8_14676961     ZBoe    T    C        0      0        2 
   8   chr8_14676961     ZGre    T    C        1      2        2 
   8   chr8_14676961     ZHar    T    C        0      0        2 
   8   chr8_14676961   Sample    T    C        0      0        2 
   8   chr8_14681228     AAsi    T    G        0      0        2 
   8   chr8_14681228     AKia    T    G        0      0        2 
   8   chr8_14681228     AOna    T    G        0      0        2 
   8   chr8_14681228     ASom    T    G        0      0        2 
   8   chr8_14681228     HCab    T    G        0      0        2 
   8   chr8_14681228     HPrz    T    G        0      0        2 
   8   chr8_14681228     ZBoe    T    G        0      0        2 
   8   chr8_14681228     ZGre    T    G        0      0        2 
   8   chr8_14681228     ZHar    T    G        1      2        2 
   8   chr8_14681228   Sample    T    G        0      0        2 
   8   chr8_14689837     AAsi    A    G        0      0        2 
   8   chr8_14689837     AKia    A    G        0      0        2 
   8   chr8_14689837     AOna    A    G        0      0        2 
   8   chr8_14689837     ASom    A    G        0      0        2 
   8   chr8_14689837     HCab    A    G        1      2        2 
   8   chr8_14689837     HPrz    A    G        1      2        2 
   8   chr8_14689837     ZBoe    A    G        0      0        2 
   8   chr8_14689837     ZGre    A    G        0      0        2 
   8   chr8_14689837     ZHar    A    G        0      0        2 
   8   chr8_14689837   Sample    A    G        1      2        2 
   8   chr8_14690441     AAsi    A    G        0      0        2 
   8   chr8_14690441     AKia    A    G        0      0        2 
   8   chr8_14690441     AOna    A    G        0      0        2 
   8   chr8_14690441     ASom    A    G        0      0        2 
   8   chr8_14690441     HCab    A    G        0      0        2 
   8   chr8_14690441     HPrz    A    G        0      0        2 
   8   chr8_14690441     ZBoe    A    G      0.5      1        2 
   8   chr8_14690441     ZGre    A    G        0      0        2 
   8   chr8_14690441     ZHar    A    G        0      0        2 
   8   chr8_14690441   Sample    A    G        0      0        2 
   8   chr8_14693114     AAsi    T    C        0      0        2 
   8   chr8_14693114     AKia    T    C        0      0        2 
   8   chr8_14693114     AOna    T    C        0      0        2 
   8   chr8_14693114     ASom    T    C        0      0        2 
   8   chr8_14693114     HCab    T    C        1      2        2 
   8   chr8_14693114     HPrz    T    C        1      2        2 
   8   chr8_14693114     ZBoe    T    C      0.5      1        2 
   8   chr8_14693114     ZGre    T    C        0      0        2 
   8   chr8_14693114     ZHar    T    C        0      0        2 
   8   chr8_14693114   Sample    T    C        1      2        2 
   8   chr8_14694946     AAsi    A    T        0      0        2 
   8   chr8_14694946     AKia    A    T        0      0        2 
   8   chr8_14694946     AOna    A    T      0.5      1        2 
   8   chr8_14694946     ASom    A    T        0      0        2 
   8   chr8_14694946     HCab    A    T        0      0        2 
   8   chr8_14694946     HPrz    A    T        0      0        2 
   8   chr8_14694946     ZBoe    A    T        0      0        2 
   8   chr8_14694946     ZGre    A    T        0      0        2 
   8   chr8_14694946     ZHar    A    T        0      0        2 
   8   chr8_14694946   Sample    A    T        0      0        2 
   8   chr8_14696959     AAsi    A    G        0      0        2 
   8   chr8_14696959     AKia    A    G        0      0        2 
   8   chr8_14696959     AOna    A    G        0      0        2 
   8   chr8_14696959     ASom    A    G        0      0        2 
   8   chr8_14696959     HCab    A    G        0      0        2 
   8   chr8_14696959     HPrz    A    G        0      0        2 
   8   chr8_14696959     ZBoe    A    G        0      0        2 
   8   chr8_14696959     ZGre    A    G        1      2        2 
   8   chr8_14696959     ZHar    A    G        0      0        2 
   8   chr8_14696959   Sample    A    G        0      0        2 
   8   chr8_14697668     AAsi    T    G        1      2        2 
   8   chr8_14697668     AKia    T    G        0      0        2 
   8   chr8_14697668     AOna    T    G        0      0        2 
   8   chr8_14697668     ASom    T    G        1      2        2 
   8   chr8_14697668     HCab    T    G        0      0        2 
   8   chr8_14697668     HPrz    T    G        0      0        2 
   8   chr8_14697668     ZBoe    T    G        0      0        2 
   8   chr8_14697668     ZGre    T    G        0      0        2 
   8   chr8_14697668     ZHar    T    G        0      0        2 
   8   chr8_14697668   Sample    T    G        0      0        2 
   8   chr8_14701273     AAsi    T    C        0      0        2 
   8   chr8_14701273     AKia    T    C        0      0        2 
   8   chr8_14701273     AOna    T    C        0      0        2 
   8   chr8_14701273     ASom    T    C        0      0        2 
   8   chr8_14701273     HCab    T    C        0      0        2 
   8   chr8_14701273     HPrz    T    C        0      0        2 
   8   chr8_14701273     ZBoe    T    C        0      0        2 
   8   chr8_14701273     ZGre    T    C        0      0        2 
   8   chr8_14701273     ZHar    T    C        1      2        2 
   8   chr8_14701273   Sample    T    C        0      0        2 
   8   chr8_14704165     AAsi    T    C        0      0        2 
   8   chr8_14704165     AKia    T    C        0      0        2 
   8   chr8_14704165     AOna    T    C        0      0        2 
   8   chr8_14704165     ASom    T    C        0      0        2 
   8   chr8_14704165     HCab    T    C        0      0        2 
   8   chr8_14704165     HPrz    T    C        0      0        2 
   8   chr8_14704165     ZBoe    T    C        0      0        2 
   8   chr8_14704165     ZGre    T    C        0      0        2 
   8   chr8_14704165     ZHar    T    C        1      2        2 
   8   chr8_14704165   Sample    T    C        0      0        2 
   8   chr8_14707157     AAsi    G    A        0      0        2 
   8   chr8_14707157     AKia    G    A        0      0        2 
   8   chr8_14707157     AOna    G    A        0      0        2 
   8   chr8_14707157     ASom    G    A        0      0        2 
   8   chr8_14707157     HCab    G    A        1      2        2 
   8   chr8_14707157     HPrz    G    A        1      2        2 
   8   chr8_14707157     ZBoe    G    A        0      0        2 
   8   chr8_14707157     ZGre    G    A        0      0        2 
   8   chr8_14707157     ZHar    G    A        0      0        2 
   8   chr8_14707157   Sample    G    A        1      2        2 
   8   chr8_14707733     AAsi    C    A        1      2        2 
   8   chr8_14707733     AKia    C    A        0      0        2 
   8   chr8_14707733     AOna    C    A        0      0        2 
   8   chr8_14707733     ASom    C    A        1      2        2 
   8   chr8_14707733     HCab    C    A        0      0        2 
   8   chr8_14707733     HPrz    C    A        0      0        2 
   8   chr8_14707733     ZBoe    C    A        0      0        2 
   8   chr8_14707733     ZGre    C    A        0      0        2 
   8   chr8_14707733     ZHar    C    A        0      0        2 
   8   chr8_14707733   Sample    C    A        0      0        2 
   8   chr8_14710631     AAsi    G    A        0      0        2 
   8   chr8_14710631     AKia    G    A        0      0        2 
   8   chr8_14710631     AOna    G    A        0      0        2 
   8   chr8_14710631     ASom    G    A        0      0        2 
   8   chr8_14710631     HCab    G    A        1      2        2 
   8   chr8_14710631     HPrz    G    A        1      2        2 
   8   chr8_14710631     ZBoe    G    A        0      0        2 
   8   chr8_14710631     ZGre    G    A        0      0        2 
   8   chr8_14710631     ZHar    G    A        0      0        2 
   8   chr8_14710631   Sample    G    A        1      2        2 
   8   chr8_14710639     AAsi    C    T        1      2        2 
   8   chr8_14710639     AKia    C    T        0      0        2 
   8   chr8_14710639     AOna    C    T        1      2        2 
   8   chr8_14710639     ASom    C    T        1      2        2 
   8   chr8_14710639     HCab    C    T        0      0        2 
   8   chr8_14710639     HPrz    C    T        0      0        2 
   8   chr8_14710639     ZBoe    C    T        0      0        2 
   8   chr8_14710639     ZGre    C    T        0      0        2 
   8   chr8_14710639     ZHar    C    T        0      0        2 
   8   chr8_14710639   Sample    C    T        0      0        2 
   8   chr8_14714519     AAsi    A    G        0      0        2 
   8   chr8_14714519     AKia    A    G        0      0        2 
   8   chr8_14714519     AOna    A    G        0      0        2 
   8   chr8_14714519     ASom    A    G        0      0        2 
   8   chr8_14714519     HCab    A    G        1      2        2 
   8   chr8_14714519     HPrz    A    G        1      2        2 
   8   chr8_14714519     ZBoe    A    G        0      0        2 
   8   chr8_14714519     ZGre    A    G        0      0        2 
   8   chr8_14714519     ZHar    A    G        0      0        2 
   8   chr8_14714519   Sample    A    G        1      2        2 
   8   chr8_14716655     AAsi    T    C        0      0        2 
   8   chr8_14716655     AKia    T    C        1      2        2 
   8   chr8_14716655     AOna    T    C        0      0        2 
   8   chr8_14716655     ASom    T    C        0      0        2 
   8   chr8_14716655     HCab    T    C        0      0        2 
   8   chr8_14716655     HPrz    T    C        0      0        2 
   8   chr8_14716655     ZBoe    T    C        0      0        2 
   8   chr8_14716655     ZGre    T    C        0      0        2 
   8   chr8_14716655     ZHar    T    C        0      0        2 
   8   chr8_14716655   Sample    T    C        0      0        2 
   8   chr8_14718992     AAsi    T    C        1      2        2 
   8   chr8_14718992     AKia    T    C        0      0        2 
   8   chr8_14718992     AOna    T    C        1      2        2 
   8   chr8_14718992     ASom    T    C        1      2        2 
   8   chr8_14718992     HCab    T    C        0      0        2 
   8   chr8_14718992     HPrz    T    C        0      0        2 
   8   chr8_14718992     ZBoe    T    C        0      0        2 
   8   chr8_14718992     ZGre    T    C        0      0        2 
   8   chr8_14718992     ZHar    T    C        0      0        2 
   8   chr8_14718992   Sample    T    C        0      0        2 
   8   chr8_14719151     AAsi    G    A        0      0        2 
   8   chr8_14719151     AKia    G    A        0      0        2 
   8   chr8_14719151     AOna    G    A        0      0        2 
   8   chr8_14719151     ASom    G    A        0      0        2 
   8   chr8_14719151     HCab    G    A        1      2        2 
   8   chr8_14719151     HPrz    G    A        1      2        2 
   8   chr8_14719151     ZBoe    G    A        0      0        2 
   8   chr8_14719151     ZGre    G    A        0      0        2 
   8   chr8_14719151     ZHar    G    A        0      0        2 
   8   chr8_14719151   Sample    G    A        1      2        2 
   8   chr8_14719628     AAsi    A    G        0      0        2 
   8   chr8_14719628     AKia    A    G        0      0        2 
   8   chr8_14719628     AOna    A    G        0      0        2 
   8   chr8_14719628     ASom    A    G      0.5      1        2 
   8   chr8_14719628     HCab    A    G        0      0        2 
   8   chr8_14719628     HPrz    A    G        0      0        2 
   8   chr8_14719628     ZBoe    A    G        0      0        2 
   8   chr8_14719628     ZGre    A    G        0      0        2 
   8   chr8_14719628     ZHar    A    G        0      0        2 
   8   chr8_14719628   Sample    A    G        0      0        2 
   8   chr8_14720050     AAsi    A    G        0      0        2 
   8   chr8_14720050     AKia    A    G        0      0        2 
   8   chr8_14720050     AOna    A    G        0      0        2 
   8   chr8_14720050     ASom    A    G        0      0        2 
   8   chr8_14720050     HCab    A    G        1      2        2 
   8   chr8_14720050     HPrz    A    G        1      2        2 
   8   chr8_14720050     ZBoe    A    G        0      0        2 
   8   chr8_14720050     ZGre    A    G        0      0        2 
   8   chr8_14720050     ZHar    A    G        0      0        2 
   8   chr8_14720050   Sample    A    G        1      2        2 
   8   chr8_14721690     AAsi    C    T        0      0        2 
   8   chr8_14721690     AKia    C    T        0      0        2 
   8   chr8_14721690     AOna    C    T      0.5      1        2 
   8   chr8_14721690     ASom    C    T        0      0        2 
   8   chr8_14721690     HCab    C    T        0      0        2 
   8   chr8_14721690     HPrz    C    T        0      0        2 
   8   chr8_14721690     ZBoe    C    T        0      0        2 
   8   chr8_14721690     ZGre    C    T        0      0        2 
   8   chr8_14721690     ZHar    C    T        0      0        2 
   8   chr8_14721690   Sample    C    T        0      0        2 
   8   chr8_14725585     AAsi    G    C        0      0        2 
   8   chr8_14725585     AKia    G    C        1      2        2 
   8   chr8_14725585     AOna    G    C      0.5      1        2 
   8   chr8_14725585     ASom    G    C        0      0        2 
   8   chr8_14725585     HCab    G    C        1      2        2 
   8   chr8_14725585     HPrz    G    C        1      2        2 
   8   chr8_14725585     ZBoe    G    C        0      0        2 
   8   chr8_14725585     ZGre    G    C        0      0        2 
   8   chr8_14725585     ZHar    G    C        0      0        2 
   8   chr8_14725585   Sample    G    C        1      2        2 
   8   chr8_14725744     AAsi    T    C        1      2        2 
   8   chr8_14725744     AKia    T    C        0      0        2 
   8   chr8_14725744     AOna    T    C        0      0        2 
   8   chr8_14725744     ASom    T    C        1      2        2 
   8   chr8_14725744     HCab    T    C        0      0        2 
   8   chr8_14725744     HPrz    T    C        0      0        2 
   8   chr8_14725744     ZBoe    T    C        0      0        2 
   8   chr8_14725744     ZGre    T    C        0      0        2 
   8   chr8_14725744     ZHar    T    C        0      0        2 
   8   chr8_14725744   Sample    T    C        0      0        2 
   8   chr8_14726207     AAsi    A    T        0      0        2 
   8   chr8_14726207     AKia    A    T        0      0        2 
   8   chr8_14726207     AOna    A    T        0      0        2 
   8   chr8_14726207     ASom    A    T        0      0        2 
   8   chr8_14726207     HCab    A    T        0      0        2 
   8   chr8_14726207     HPrz    A    T        0      0        2 
   8   chr8_14726207     ZBoe    A    T      0.5      1        2 
   8   chr8_14726207     ZGre    A    T        0      0        2 
   8   chr8_14726207     ZHar    A    T        0      0        2 
   8   chr8_14726207   Sample    A    T        0      0        2 
   8   chr8_14730056     AAsi    G    A        0      0        2 
   8   chr8_14730056     AKia    G    A        0      0        2 
   8   chr8_14730056     AOna    G    A        0      0        2 
   8   chr8_14730056     ASom    G    A        0      0        2 
   8   chr8_14730056     HCab    G    A        1      2        2 
   8   chr8_14730056     HPrz    G    A        1      2        2 
   8   chr8_14730056     ZBoe    G    A        0      0        2 
   8   chr8_14730056     ZGre    G    A        0      0        2 
   8   chr8_14730056     ZHar    G    A        0      0        2 
   8   chr8_14730056   Sample    G    A        1      2        2 
   8   chr8_14732300     AAsi    A    G        1      2        2 
   8   chr8_14732300     AKia    A    G        0      0        2 
   8   chr8_14732300     AOna    A    G        0      0        2 
   8   chr8_14732300     ASom    A    G        1      2        2 
   8   chr8_14732300     HCab    A    G        1      2        2 
   8   chr8_14732300     HPrz    A    G        1      2        2 
   8   chr8_14732300     ZBoe    A    G        0      0        2 
   8   chr8_14732300     ZGre    A    G        0      0        2 
   8   chr8_14732300     ZHar    A    G        0      0        2 
   8   chr8_14732300   Sample    A    G        1      2        2 
   8   chr8_14733785     AAsi    G    C        0      0        2 
   8   chr8_14733785     AKia    G    C        0      0        2 
   8   chr8_14733785     AOna    G    C        0      0        2 
   8   chr8_14733785     ASom    G    C        0      0        2 
   8   chr8_14733785     HCab    G    C        0      0        2 
   8   chr8_14733785     HPrz    G    C        0      0        2 
   8   chr8_14733785     ZBoe    G    C        0      0        2 
   8   chr8_14733785     ZGre    G    C        1      2        2 
   8   chr8_14733785     ZHar    G    C        1      2        2 
   8   chr8_14733785   Sample    G    C        0      0        2 
   8   chr8_14733895     AAsi    G    C        0      0        2 
   8   chr8_14733895     AKia    G    C        0      0        2 
   8   chr8_14733895     AOna    G    C        0      0        2 
   8   chr8_14733895     ASom    G    C        0      0        2 
   8   chr8_14733895     HCab    G    C        1      2        2 
   8   chr8_14733895     HPrz    G    C        1      2        2 
   8   chr8_14733895     ZBoe    G    C        0      0        2 
   8   chr8_14733895     ZGre    G    C        0      0        2 
   8   chr8_14733895     ZHar    G    C        0      0        2 
   8   chr8_14733895   Sample    G    C        1      2        2 
   8   chr8_14734294     AAsi    G    A        0      0        2 
   8   chr8_14734294     AKia    G    A      0.5      1        2 
   8   chr8_14734294     AOna    G    A        1      2        2 
   8   chr8_14734294     ASom    G    A        0      0        2 
   8   chr8_14734294     HCab    G    A        0      0        2 
   8   chr8_14734294     HPrz    G    A        0      0        2 
   8   chr8_14734294     ZBoe    G    A        0      0        2 
   8   chr8_14734294     ZGre    G    A        0      0        2 
   8   chr8_14734294     ZHar    G    A        0      0        2 
   8   chr8_14734294   Sample    G    A        0      0        2 
   8   chr8_14734355     AAsi    A    C        0      0        2 
   8   chr8_14734355     AKia    A    C        0      0        2 
   8   chr8_14734355     AOna    A    C        0      0        2 
   8   chr8_14734355     ASom    A    C        0      0        2 
   8   chr8_14734355     HCab    A    C        0      0        2 
   8   chr8_14734355     HPrz    A    C        0      0        2 
   8   chr8_14734355     ZBoe    A    C        0      0        2 
   8   chr8_14734355     ZGre    A    C        0      0        2 
   8   chr8_14734355     ZHar    A    C        1      2        2 
   8   chr8_14734355   Sample    A    C        0      0        2 
   8   chr8_14735575     AAsi    A    G        0      0        2 
   8   chr8_14735575     AKia    A    G        0      0        2 
   8   chr8_14735575     AOna    A    G        0      0        2 
   8   chr8_14735575     ASom    A    G        0      0        2 
   8   chr8_14735575     HCab    A    G        1      2        2 
   8   chr8_14735575     HPrz    A    G        1      2        2 
   8   chr8_14735575     ZBoe    A    G        0      0        2 
   8   chr8_14735575     ZGre    A    G        0      0        2 
   8   chr8_14735575     ZHar    A    G        0      0        2 
   8   chr8_14735575   Sample    A    G        1      2        2 
   8   chr8_14735845     AAsi    G    C        0      0        2 
   8   chr8_14735845     AKia    G    C        0      0        2 
   8   chr8_14735845     AOna    G    C        0      0        2 
   8   chr8_14735845     ASom    G    C        0      0        2 
   8   chr8_14735845     HCab    G    C        1      2        2 
   8   chr8_14735845     HPrz    G    C        1      2        2 
   8   chr8_14735845     ZBoe    G    C        0      0        2 
   8   chr8_14735845     ZGre    G    C        0      0        2 
   8   chr8_14735845     ZHar    G    C        0      0        2 
   8   chr8_14735845   Sample    G    C        1      2        2 
   8   chr8_14742557     AAsi    T    C        0      0        2 
   8   chr8_14742557     AKia    T    C        0      0        2 
   8   chr8_14742557     AOna    T    C        0      0        2 
   8   chr8_14742557     ASom    T    C        0      0        2 
   8   chr8_14742557     HCab    T    C        1      2        2 
   8   chr8_14742557     HPrz    T    C        1      2        2 
   8   chr8_14742557     ZBoe    T    C        0      0        2 
   8   chr8_14742557     ZGre    T    C        0      0        2 
   8   chr8_14742557     ZHar    T    C        1      2        2 
   8   chr8_14742557   Sample    T    C        1      2        2 
   8   chr8_14744224     AAsi    A    G        0      0        2 
   8   chr8_14744224     AKia    A    G        0      0        2 
   8   chr8_14744224     AOna    A    G        0      0        2 
   8   chr8_14744224     ASom    A    G        0      0        2 
   8   chr8_14744224     HCab    A    G        1      2        2 
   8   chr8_14744224     HPrz    A    G        1      2        2 
   8   chr8_14744224     ZBoe    A    G        0      0        2 
   8   chr8_14744224     ZGre    A    G        0      0        2 
   8   chr8_14744224     ZHar    A    G        0      0        2 
   8   chr8_14744224   Sample    A    G        1      2        2 
   8   chr8_14745397     AAsi    C    G      0.5      1        2 
   8   chr8_14745397     AKia    C    G        0      0        2 
   8   chr8_14745397     AOna    C    G        0      0        2 
   8   chr8_14745397     ASom    C    G      0.5      1        2 
   8   chr8_14745397     HCab    C    G        0      0        2 
   8   chr8_14745397     HPrz    C    G        0      0        2 
   8   chr8_14745397     ZBoe    C    G        0      0        2 
   8   chr8_14745397     ZGre    C    G        0      0        2 
   8   chr8_14745397     ZHar    C    G        0      0        2 
   8   chr8_14745397   Sample    C    G        0      0        2 
   8   chr8_14747217     AAsi    C    T        0      0        2 
   8   chr8_14747217     AKia    C    T        0      0        2 
   8   chr8_14747217     AOna    C    T        0      0        2 
   8   chr8_14747217     ASom    C    T        0      0        2 
   8   chr8_14747217     HCab    C    T        1      2        2 
   8   chr8_14747217     HPrz    C    T        1      2        2 
   8   chr8_14747217     ZBoe    C    T        0      0        2 
   8   chr8_14747217     ZGre    C    T        0      0        2 
   8   chr8_14747217     ZHar    C    T        0      0        2 
   8   chr8_14747217   Sample    C    T        1      2        2 
   8   chr8_14749153     AAsi    A    G        0      0        2 
   8   chr8_14749153     AKia    A    G        0      0        2 
   8   chr8_14749153     AOna    A    G        0      0        2 
   8   chr8_14749153     ASom    A    G        0      0        2 
   8   chr8_14749153     HCab    A    G        0      0        2 
   8   chr8_14749153     HPrz    A    G        0      0        2 
   8   chr8_14749153     ZBoe    A    G        0      0        2 
   8   chr8_14749153     ZGre    A    G      0.5      1        2 
   8   chr8_14749153     ZHar    A    G        0      0        2 
   8   chr8_14749153   Sample    A    G        0      0        2 
   8   chr8_14753809     AAsi    T    C        0      0        2 
   8   chr8_14753809     AKia    T    C        0      0        2 
   8   chr8_14753809     AOna    T    C        0      0        2 
   8   chr8_14753809     ASom    T    C      0.5      1        2 
   8   chr8_14753809     HCab    T    C        0      0        2 
   8   chr8_14753809     HPrz    T    C        0      0        2 
   8   chr8_14753809     ZBoe    T    C        0      0        2 
   8   chr8_14753809     ZGre    T    C        0      0        2 
   8   chr8_14753809     ZHar    T    C        0      0        2 
   8   chr8_14753809   Sample    T    C        0      0        2 
   8   chr8_14761094     AAsi    T    C        1      2        2 
   8   chr8_14761094     AKia    T    C        1      2        2 
   8   chr8_14761094     AOna    T    C        0      0        2 
   8   chr8_14761094     ASom    T    C        1      2        2 
   8   chr8_14761094     HCab    T    C        0      0        2 
   8   chr8_14761094     HPrz    T    C        0      0        2 
   8   chr8_14761094     ZBoe    T    C        0      0        2 
   8   chr8_14761094     ZGre    T    C        0      0        2 
   8   chr8_14761094     ZHar    T    C        0      0        2 
   8   chr8_14761094   Sample    T    C        0      0        2 
   8   chr8_14761440     AAsi    T    C        0      0        2 
   8   chr8_14761440     AKia    T    C        0      0        2 
   8   chr8_14761440     AOna    T    C        0      0        2 
   8   chr8_14761440     ASom    T    C        0      0        2 
   8   chr8_14761440     HCab    T    C        0      0        2 
   8   chr8_14761440     HPrz    T    C        0      0        2 
   8   chr8_14761440     ZBoe    T    C      0.5      1        2 
   8   chr8_14761440     ZGre    T    C        0      0        2 
   8   chr8_14761440     ZHar    T    C        0      0        2 
   8   chr8_14761440   Sample    T    C        0      0        2 
   8   chr8_14762745     AAsi    A    G        0      0        2 
   8   chr8_14762745     AKia    A    G        0      0        2 
   8   chr8_14762745     AOna    A    G      0.5      1        2 
   8   chr8_14762745     ASom    A    G        0      0        2 
   8   chr8_14762745     HCab    A    G        0      0        2 
   8   chr8_14762745     HPrz    A    G        0      0        2 
   8   chr8_14762745     ZBoe    A    G        0      0        2 
   8   chr8_14762745     ZGre    A    G        0      0        2 
   8   chr8_14762745     ZHar    A    G        0      0        2 
   8   chr8_14762745   Sample    A    G        0      0        2 
   8   chr8_14765096     AAsi    A    G        0      0        2 
   8   chr8_14765096     AKia    A    G        0      0        2 
   8   chr8_14765096     AOna    A    G        0      0        2 
   8   chr8_14765096     ASom    A    G        0      0        2 
   8   chr8_14765096     HCab    A    G        1      2        2 
   8   chr8_14765096     HPrz    A    G        1      2        2 
   8   chr8_14765096     ZBoe    A    G        0      0        2 
   8   chr8_14765096     ZGre    A    G        0      0        2 
   8   chr8_14765096     ZHar    A    G        0      0        2 
   8   chr8_14765096   Sample    A    G        1      2        2 
   8   chr8_14770519     AAsi    T    C        0      0        2 
   8   chr8_14770519     AKia    T    C      0.5      1        2 
   8   chr8_14770519     AOna    T    C        1      2        2 
   8   chr8_14770519     ASom    T    C        0      0        2 
   8   chr8_14770519     HCab    T    C        0      0        2 
   8   chr8_14770519     HPrz    T    C        0      0        2 
   8   chr8_14770519     ZBoe    T    C        0      0        2 
   8   chr8_14770519     ZGre    T    C        0      0        2 
   8   chr8_14770519     ZHar    T    C        0      0        2 
   8   chr8_14770519   Sample    T    C        0      0        2 
   8   chr8_14771116     AAsi    A    T        0      0        2 
   8   chr8_14771116     AKia    A    T        0      0        2 
   8   chr8_14771116     AOna    A    T        0      0        2 
   8   chr8_14771116     ASom    A    T        0      0        2 
   8   chr8_14771116     HCab    A    T        1      2        2 
   8   chr8_14771116     HPrz    A    T        1      2        2 
   8   chr8_14771116     ZBoe    A    T        0      0        2 
   8   chr8_14771116     ZGre    A    T        0      0        2 
   8   chr8_14771116     ZHar    A    T        0      0        2 
   8   chr8_14771116   Sample    A    T        1      2        2 
   8   chr8_14772360     AAsi    C    T        0      0        2 
   8   chr8_14772360     AKia    C    T        0      0        2 
   8   chr8_14772360     AOna    C    T        0      0        2 
   8   chr8_14772360     ASom    C    T        0      0        2 
   8   chr8_14772360     HCab    C    T        1      2        2 
   8   chr8_14772360     HPrz    C    T        1      2        2 
   8   chr8_14772360     ZBoe    C    T        0      0        2 
   8   chr8_14772360     ZGre    C    T        0      0        2 
   8   chr8_14772360     ZHar    C    T        0      0        2 
   8   chr8_14772360   Sample    C    T        1      2        2 
   8   chr8_14781156     AAsi    A    G        0      0        2 
   8   chr8_14781156     AKia    A    G        0      0        2 
   8   chr8_14781156     AOna    A    G        0      0        2 
   8   chr8_14781156     ASom    A    G        0      0        2 
   8   chr8_14781156     HCab    A    G        0      0        2 
   8   chr8_14781156     HPrz    A    G        0      0        2 
   8   chr8_14781156     ZBoe    A    G        0      0        2 
   8   chr8_14781156     ZGre    A    G        0      0        2 
   8   chr8_14781156     ZHar    A    G      0.5      1        2 
   8   chr8_14781156   Sample    A    G        0      0        2 
   8   chr8_14784777     AAsi    G    T        0      0        2 
   8   chr8_14784777     AKia    G    T        1      2        2 
   8   chr8_14784777     AOna    G    T        0      0        2 
   8   chr8_14784777     ASom    G    T        0      0        2 
   8   chr8_14784777     HCab    G    T        0      0        2 
   8   chr8_14784777     HPrz    G    T        0      0        2 
   8   chr8_14784777     ZBoe    G    T        0      0        2 
   8   chr8_14784777     ZGre    G    T        0      0        2 
   8   chr8_14784777     ZHar    G    T        0      0        2 
   8   chr8_14784777   Sample    G    T        0      0        2 
   8   chr8_14792922     AAsi    A    C        0      0        2 
   8   chr8_14792922     AKia    A    C        0      0        2 
   8   chr8_14792922     AOna    A    C        0      0        2 
   8   chr8_14792922     ASom    A    C        0      0        2 
   8   chr8_14792922     HCab    A    C        1      2        2 
   8   chr8_14792922     HPrz    A    C        1      2        2 
   8   chr8_14792922     ZBoe    A    C        0      0        2 
   8   chr8_14792922     ZGre    A    C        0      0        2 
   8   chr8_14792922     ZHar    A    C        0      0        2 
   8   chr8_14792922   Sample    A    C        1      2        2 
   8   chr8_14795963     AAsi    A    G        0      0        2 
   8   chr8_14795963     AKia    A    G        0      0        2 
   8   chr8_14795963     AOna    A    G        0      0        2 
   8   chr8_14795963     ASom    A    G        0      0        2 
   8   chr8_14795963     HCab    A    G        1      2        2 
   8   chr8_14795963     HPrz    A    G        1      2        2 
   8   chr8_14795963     ZBoe    A    G        0      0        2 
   8   chr8_14795963     ZGre    A    G        0      0        2 
   8   chr8_14795963     ZHar    A    G        0      0        2 
   8   chr8_14795963   Sample    A    G        1      2        2 
   8   chr8_14797188     AAsi    G    A        0      0        2 
   8   chr8_14797188     AKia    G    A        0      0        2 
   8   chr8_14797188     AOna    G    A        0      0        2 
   8   chr8_14797188     ASom    G    A        0      0        2 
   8   chr8_14797188     HCab    G    A      0.5      1        2 
   8   chr8_14797188     HPrz    G    A        1      2        2 
   8   chr8_14797188     ZBoe    G    A        0      0        2 
   8   chr8_14797188     ZGre    G    A        0      0        2 
   8   chr8_14797188     ZHar    G    A        0      0        2 
   8   chr8_14797188   Sample    G    A        1      2        2 
   8   chr8_14797234     AAsi    C    A        0      0        2 
   8   chr8_14797234     AKia    C    A        0      0        2 
   8   chr8_14797234     AOna    C    A        0      0        2 
   8   chr8_14797234     ASom    C    A        0      0        2 
   8   chr8_14797234     HCab    C    A        0      0        2 
   8   chr8_14797234     HPrz    C    A        0      0        2 
   8   chr8_14797234     ZBoe    C    A        0      0        2 
   8   chr8_14797234     ZGre    C    A        0      0        2 
   8   chr8_14797234     ZHar    C    A        1      2        2 
   8   chr8_14797234   Sample    C    A        0      0        2 
   8   chr8_14798343     AAsi    A    G        0      0        2 
   8   chr8_14798343     AKia    A    G        0      0        2 
   8   chr8_14798343     AOna    A    G        0      0        2 
   8   chr8_14798343     ASom    A    G        0      0        2 
   8   chr8_14798343     HCab    A    G        1      2        2 
   8   chr8_14798343     HPrz    A    G        1      2        2 
   8   chr8_14798343     ZBoe    A    G        0      0        2 
   8   chr8_14798343     ZGre    A    G        0      0        2 
   8   chr8_14798343     ZHar    A    G        0      0        2 
   8   chr8_14798343   Sample    A    G        1      2        2 
   8   chr8_14807600     AAsi    G    T        0      0        2 
   8   chr8_14807600     AKia    G    T        0      0        2 
   8   chr8_14807600     AOna    G    T        0      0        2 
   8   chr8_14807600     ASom    G    T        0      0        2 
   8   chr8_14807600     HCab    G    T        0      0        2 
   8   chr8_14807600     HPrz    G    T        0      0        2 
   8   chr8_14807600     ZBoe    G    T        0      0        2 
   8   chr8_14807600     ZGre    G    T        1      2        2 
   8   chr8_14807600     ZHar    G    T        0      0        2 
   8   chr8_14807600   Sample    G    T        0      0        2 
   8   chr8_14811207     AAsi    G    A        0      0        2 
   8   chr8_14811207     AKia    G    A        1      2        2 
   8   chr8_14811207     AOna    G    A        0      0        2 
   8   chr8_14811207     ASom    G    A        0      0        2 
   8   chr8_14811207     HCab    G    A        1      2        2 
   8   chr8_14811207     HPrz    G    A        1      2        2 
   8   chr8_14811207     ZBoe    G    A        0      0        2 
   8   chr8_14811207     ZGre    G    A        0      0        2 
   8   chr8_14811207     ZHar    G    A        0      0        2 
   8   chr8_14811207   Sample    G    A        1      2        2 
   8   chr8_14813185     AAsi    C    T        0      0        2 
   8   chr8_14813185     AKia    C    T        0      0        2 
   8   chr8_14813185     AOna    C    T        0      0        2 
   8   chr8_14813185     ASom    C    T        0      0        2 
   8   chr8_14813185     HCab    C    T        1      2        2 
   8   chr8_14813185     HPrz    C    T        1      2        2 
   8   chr8_14813185     ZBoe    C    T        0      0        2 
   8   chr8_14813185     ZGre    C    T        0      0        2 
   8   chr8_14813185     ZHar    C    T        0      0        2 
   8   chr8_14813185   Sample    C    T        1      2        2 
   8   chr8_14813834     AAsi    T    C        0      0        2 
   8   chr8_14813834     AKia    T    C        0      0        2 
   8   chr8_14813834     AOna    T    C        0      0        2 
   8   chr8_14813834     ASom    T    C        0      0        2 
   8   chr8_14813834     HCab    T    C        0      0        2 
   8   chr8_14813834     HPrz    T    C        0      0        2 
   8   chr8_14813834     ZBoe    T    C        0      0        2 
   8   chr8_14813834     ZGre    T    C        0      0        2 
   8   chr8_14813834     ZHar    T    C      0.5      1        2 
   8   chr8_14813834   Sample    T    C        0      0        2 
   8   chr8_14816937     AAsi    T    C        0      0        2 
   8   chr8_14816937     AKia    T    C        0      0        2 
   8   chr8_14816937     AOna    T    C        1      2        2 
   8   chr8_14816937     ASom    T    C        0      0        2 
   8   chr8_14816937     HCab    T    C        0      0        2 
   8   chr8_14816937     HPrz    T    C        0      0        2 
   8   chr8_14816937     ZBoe    T    C        0      0        2 
   8   chr8_14816937     ZGre    T    C        0      0        2 
   8   chr8_14816937     ZHar    T    C        0      0        2 
   8   chr8_14816937   Sample    T    C        0      0        2 
   8   chr8_14828697     AAsi    C    T        0      0        2 
   8   chr8_14828697     AKia    C    T        0      0        2 
   8   chr8_14828697     AOna    C    T        0      0        2 
   8   chr8_14828697     ASom    C    T        0      0        2 
   8   chr8_14828697     HCab    C    T      0.5      1        2 
   8   chr8_14828697     HPrz    C    T        0      0        2 
   8   chr8_14828697     ZBoe    C    T        0      0        2 
   8   chr8_14828697     ZGre    C    T        0      0        2 
   8   chr8_14828697     ZHar    C    T        0      0        2 
   8   chr8_14828697   Sample    C    T        0      0        2 
   8   chr8_14836384     AAsi    G    A        0      0        2 
   8   chr8_14836384     AKia    G    A        0      0        2 
   8   chr8_14836384     AOna    G    A        0      0        2 
   8   chr8_14836384     ASom    G    A        0      0        2 
   8   chr8_14836384     HCab    G    A      0.5      1        2 
   8   chr8_14836384     HPrz    G    A        0      0        2 
   8   chr8_14836384     ZBoe    G    A        0      0        2 
   8   chr8_14836384     ZGre    G    A        0      0        2 
   8   chr8_14836384     ZHar    G    A        0      0        2 
   8   chr8_14836384   Sample    G    A        0      0        2 
   8   chr8_14841345     AAsi    A    G        0      0        2 
   8   chr8_14841345     AKia    A    G        0      0        2 
   8   chr8_14841345     AOna    A    G        0      0        2 
   8   chr8_14841345     ASom    A    G        0      0        2 
   8   chr8_14841345     HCab    A    G        1      2        2 
   8   chr8_14841345     HPrz    A    G        1      2        2 
   8   chr8_14841345     ZBoe    A    G        0      0        2 
   8   chr8_14841345     ZGre    A    G        0      0        2 
   8   chr8_14841345     ZHar    A    G        0      0        2 
   8   chr8_14841345   Sample    A    G        1      2        2 
   8   chr8_14842735     AAsi    C    A        0      0        2 
   8   chr8_14842735     AKia    C    A        0      0        2 
   8   chr8_14842735     AOna    C    A        0      0        2 
   8   chr8_14842735     ASom    C    A      0.5      1        2 
   8   chr8_14842735     HCab    C    A        0      0        2 
   8   chr8_14842735     HPrz    C    A        0      0        2 
   8   chr8_14842735     ZBoe    C    A        0      0        2 
   8   chr8_14842735     ZGre    C    A        0      0        2 
   8   chr8_14842735     ZHar    C    A        0      0        2 
   8   chr8_14842735   Sample    C    A        0      0        2 
   8   chr8_14843784     AAsi    A    C        0      0        2 
   8   chr8_14843784     AKia    A    C        0      0        2 
   8   chr8_14843784     AOna    A    C        0      0        2 
   8   chr8_14843784     ASom    A    C      0.5      1        2 
   8   chr8_14843784     HCab    A    C        0      0        2 
   8   chr8_14843784     HPrz    A    C        0      0        2 
   8   chr8_14843784     ZBoe    A    C        0      0        2 
   8   chr8_14843784     ZGre    A    C        0      0        2 
   8   chr8_14843784     ZHar    A    C        0      0        2 
   8   chr8_14843784   Sample    A    C        0      0        2 
   8   chr8_14846504     AAsi    T    C        0      0        2 
   8   chr8_14846504     AKia    T    C        0      0        2 
   8   chr8_14846504     AOna    T    C        1      2        2 
   8   chr8_14846504     ASom    T    C        0      0        2 
   8   chr8_14846504     HCab    T    C        0      0        2 
   8   chr8_14846504     HPrz    T    C        0      0        2 
   8   chr8_14846504     ZBoe    T    C        1      2        2 
   8   chr8_14846504     ZGre    T    C        1      2        2 
   8   chr8_14846504     ZHar    T    C        1      2        2 
   8   chr8_14846504   Sample    T    C        0      0        2 
   8   chr8_14846958     AAsi    C    A        0      0        2 
   8   chr8_14846958     AKia    C    A        0      0        2 
   8   chr8_14846958     AOna    C    A        1      2        2 
   8   chr8_14846958     ASom    C    A        0      0        2 
   8   chr8_14846958     HCab    C    A        0      0        2 
   8   chr8_14846958     HPrz    C    A        0      0        2 
   8   chr8_14846958     ZBoe    C    A        0      0        2 
   8   chr8_14846958     ZGre    C    A        0      0        2 
   8   chr8_14846958     ZHar    C    A        0      0        2 
   8   chr8_14846958   Sample    C    A        0      0        2 
   8   chr8_14852235     AAsi    A    T        0      0        2 
   8   chr8_14852235     AKia    A    T        0      0        2 
   8   chr8_14852235     AOna    A    T      0.5      1        2 
   8   chr8_14852235     ASom    A    T        0      0        2 
   8   chr8_14852235     HCab    A    T        0      0        2 
   8   chr8_14852235     HPrz    A    T        0      0        2 
   8   chr8_14852235     ZBoe    A    T        0      0        2 
   8   chr8_14852235     ZGre    A    T        0      0        2 
   8   chr8_14852235     ZHar    A    T        0      0        2 
   8   chr8_14852235   Sample    A    T        0      0        2 
   8   chr8_14864000     AAsi    T    C        0      0        2 
   8   chr8_14864000     AKia    T    C      0.5      1        2 
   8   chr8_14864000     AOna    T    C      0.5      1        2 
   8   chr8_14864000     ASom    T    C        0      0        2 
   8   chr8_14864000     HCab    T    C        1      2        2 
   8   chr8_14864000     HPrz    T    C        1      2        2 
   8   chr8_14864000     ZBoe    T    C        0      0        2 
   8   chr8_14864000     ZGre    T    C        0      0        2 
   8   chr8_14864000     ZHar    T    C        0      0        2 
   8   chr8_14864000   Sample    T    C        1      2        2 
   8   chr8_14865423     AAsi    C    G        0      0        2 
   8   chr8_14865423     AKia    C    G        0      0        2 
   8   chr8_14865423     AOna    C    G        0      0        2 
   8   chr8_14865423     ASom    C    G        0      0        2 
   8   chr8_14865423     HCab    C    G        0      0        2 
   8   chr8_14865423     HPrz    C    G        0      0        2 
   8   chr8_14865423     ZBoe    C    G        1      2        2 
   8   chr8_14865423     ZGre    C    G        0      0        2 
   8   chr8_14865423     ZHar    C    G        0      0        2 
   8   chr8_14865423   Sample    C    G        0      0        2 
   8   chr8_14867704     AAsi    A    G        0      0        2 
   8   chr8_14867704     AKia    A    G        0      0        2 
   8   chr8_14867704     AOna    A    G        0      0        2 
   8   chr8_14867704     ASom    A    G        0      0        2 
   8   chr8_14867704     HCab    A    G        1      2        2 
   8   chr8_14867704     HPrz    A    G        1      2        2 
   8   chr8_14867704     ZBoe    A    G        0      0        2 
   8   chr8_14867704     ZGre    A    G        0      0        2 
   8   chr8_14867704     ZHar    A    G        0      0        2 
   8   chr8_14867704   Sample    A    G        1      2        2 
   8   chr8_14873484     AAsi    A    G        0      0        2 
   8   chr8_14873484     AKia    A    G        0      0        2 
   8   chr8_14873484     AOna    A    G        0      0        2 
   8   chr8_14873484     ASom    A    G        0      0        2 
   8   chr8_14873484     HCab    A    G        1      2        2 
   8   chr8_14873484     HPrz    A    G        1      2        2 
   8   chr8_14873484     ZBoe    A    G        0      0        2 
   8   chr8_14873484     ZGre    A    G        0      0        2 
   8   chr8_14873484     ZHar    A    G        0      0        2 
   8   chr8_14873484   Sample    A    G        1      2        2 
   8   chr8_14875704     AAsi    G    T        0      0        2 
   8   chr8_14875704     AKia    G    T        0      0        2 
   8   chr8_14875704     AOna    G    T        0      0        2 
   8   chr8_14875704     ASom    G    T        0      0        2 
   8   chr8_14875704     HCab    G    T        1      2        2 
   8   chr8_14875704     HPrz    G    T        1      2        2 
   8   chr8_14875704     ZBoe    G    T        0      0        2 
   8   chr8_14875704     ZGre    G    T        0      0        2 
   8   chr8_14875704     ZHar    G    T        0      0        2 
   8   chr8_14875704   Sample    G    T        1      2        2 
   8   chr8_14876332     AAsi    C    T        0      0        2 
   8   chr8_14876332     AKia    C    T        0      0        2 
   8   chr8_14876332     AOna    C    T        0      0        2 
   8   chr8_14876332     ASom    C    T        0      0        2 
   8   chr8_14876332     HCab    C    T        1      2        2 
   8   chr8_14876332     HPrz    C    T        1      2        2 
   8   chr8_14876332     ZBoe    C    T        0      0        2 
   8   chr8_14876332     ZGre    C    T        0      0        2 
   8   chr8_14876332     ZHar    C    T        0      0        2 
   8   chr8_14876332   Sample    C    T        1      2        2 
   8   chr8_14878688     AAsi    T    C        0      0        2 
   8   chr8_14878688     AKia    T    C        0      0        2 
   8   chr8_14878688     AOna    T    C      0.5      1        2 
   8   chr8_14878688     ASom    T    C        0      0        2 
   8   chr8_14878688     HCab    T    C        0      0        2 
   8   chr8_14878688     HPrz    T    C        0      0        2 
   8   chr8_14878688     ZBoe    T    C        0      0        2 
   8   chr8_14878688     ZGre    T    C        0      0        2 
   8   chr8_14878688     ZHar    T    C        0      0        2 
   8   chr8_14878688   Sample    T    C        0      0        2 
   8   chr8_14884369     AAsi    C    G        0      0        2 
   8   chr8_14884369     AKia    C    G        0      0        2 
   8   chr8_14884369     AOna    C    G        0      0        2 
   8   chr8_14884369     ASom    C    G        0      0        2 
   8   chr8_14884369     HCab    C    G        1      2        2 
   8   chr8_14884369     HPrz    C    G        1      2        2 
   8   chr8_14884369     ZBoe    C    G        0      0        2 
   8   chr8_14884369     ZGre    C    G        0      0        2 
   8   chr8_14884369     ZHar    C    G        0      0        2 
   8   chr8_14884369   Sample    C    G        1      2        2 
   8   chr8_14884825     AAsi    A    G        0      0        2 
   8   chr8_14884825     AKia    A    G        0      0        2 
   8   chr8_14884825     AOna    A    G        0      0        2 
   8   chr8_14884825     ASom    A    G        0      0        2 
   8   chr8_14884825     HCab    A    G        0      0        2 
   8   chr8_14884825     HPrz    A    G      0.5      1        2 
   8   chr8_14884825     ZBoe    A    G        0      0        2 
   8   chr8_14884825     ZGre    A    G        0      0        2 
   8   chr8_14884825     ZHar    A    G        0      0        2 
   8   chr8_14884825   Sample    A    G        0      0        2 
   8   chr8_14891392     AAsi    T    C        0      0        2 
   8   chr8_14891392     AKia    T    C        0      0        2 
   8   chr8_14891392     AOna    T    C        0      0        2 
   8   chr8_14891392     ASom    T    C        0      0        2 
   8   chr8_14891392     HCab    T    C        0      0        2 
   8   chr8_14891392     HPrz    T    C        0      0        2 
   8   chr8_14891392     ZBoe    T    C        0      0        2 
   8   chr8_14891392     ZGre    T    C        0      0        2 
   8   chr8_14891392     ZHar    T    C        1      2        2 
   8   chr8_14891392   Sample    T    C        0      0        2 
   8   chr8_14894124     AAsi    G    C        0      0        2 
   8   chr8_14894124     AKia    G    C        0      0        2 
   8   chr8_14894124     AOna    G    C        0      0        2 
   8   chr8_14894124     ASom    G    C        0      0        2 
   8   chr8_14894124     HCab    G    C        0      0        2 
   8   chr8_14894124     HPrz    G    C        0      0        2 
   8   chr8_14894124     ZBoe    G    C        0      0        2 
   8   chr8_14894124     ZGre    G    C        0      0        2 
   8   chr8_14894124     ZHar    G    C        1      2        2 
   8   chr8_14894124   Sample    G    C        0      0        2 
   8   chr8_14904219     AAsi    C    T        1      2        2 
   8   chr8_14904219     AKia    C    T        0      0        2 
   8   chr8_14904219     AOna    C    T        0      0        2 
   8   chr8_14904219     ASom    C    T        0      0        2 
   8   chr8_14904219     HCab    C    T        0      0        2 
   8   chr8_14904219     HPrz    C    T        0      0        2 
   8   chr8_14904219     ZBoe    C    T        0      0        2 
   8   chr8_14904219     ZGre    C    T        0      0        2 
   8   chr8_14904219     ZHar    C    T        0      0        2 
   8   chr8_14904219   Sample    C    T        0      0        2 
   8   chr8_14907397     AAsi    A    G        0      0        2 
   8   chr8_14907397     AKia    A    G        0      0        2 
   8   chr8_14907397     AOna    A    G        0      0        2 
   8   chr8_14907397     ASom    A    G        0      0        2 
   8   chr8_14907397     HCab    A    G      0.5      1        2 
   8   chr8_14907397     HPrz    A    G      0.5      1        2 
   8   chr8_14907397     ZBoe    A    G        0      0        2 
   8   chr8_14907397     ZGre    A    G        0      0        2 
   8   chr8_14907397     ZHar    A    G        0      0        2 
   8   chr8_14907397   Sample    A    G        0      0        2 
   8   chr8_14907763     AAsi    A    G        0      0        2 
   8   chr8_14907763     AKia    A    G        0      0        2 
   8   chr8_14907763     AOna    A    G        0      0        2 
   8   chr8_14907763     ASom    A    G        0      0        2 
   8   chr8_14907763     HCab    A    G        1      2        2 
   8   chr8_14907763     HPrz    A    G        1      2        2 
   8   chr8_14907763     ZBoe    A    G        0      0        2 
   8   chr8_14907763     ZGre    A    G        0      0        2 
   8   chr8_14907763     ZHar    A    G        0      0        2 
   8   chr8_14907763   Sample    A    G        1      2        2 
   8   chr8_14919517     AAsi    G    A        0      0        2 
   8   chr8_14919517     AKia    G    A        0      0        2 
   8   chr8_14919517     AOna    G    A        0      0        2 
   8   chr8_14919517     ASom    G    A        0      0        2 
   8   chr8_14919517     HCab    G    A        1      2        2 
   8   chr8_14919517     HPrz    G    A        1      2        2 
   8   chr8_14919517     ZBoe    G    A        0      0        2 
   8   chr8_14919517     ZGre    G    A        0      0        2 
   8   chr8_14919517     ZHar    G    A        0      0        2 
   8   chr8_14919517   Sample    G    A        1      2        2 
   8   chr8_14927763     AAsi    C    G        0      0        2 
   8   chr8_14927763     AKia    C    G        0      0        2 
   8   chr8_14927763     AOna    C    G        0      0        2 
   8   chr8_14927763     ASom    C    G        0      0        2 
   8   chr8_14927763     HCab    C    G        1      2        2 
   8   chr8_14927763     HPrz    C    G        1      2        2 
   8   chr8_14927763     ZBoe    C    G        0      0        2 
   8   chr8_14927763     ZGre    C    G        0      0        2 
   8   chr8_14927763     ZHar    C    G        0      0        2 
   8   chr8_14927763   Sample    C    G        1      2        2 
   8   chr8_14933815     AAsi    C    G        0      0        2 
   8   chr8_14933815     AKia    C    G        0      0        2 
   8   chr8_14933815     AOna    C    G        0      0        2 
   8   chr8_14933815     ASom    C    G        0      0        2 
   8   chr8_14933815     HCab    C    G      0.5      1        2 
   8   chr8_14933815     HPrz    C    G      0.5      1        2 
   8   chr8_14933815     ZBoe    C    G        0      0        2 
   8   chr8_14933815     ZGre    C    G        0      0        2 
   8   chr8_14933815     ZHar    C    G        0      0        2 
   8   chr8_14933815   Sample    C    G        0      0        2 
   8   chr8_14936707     AAsi    T    C        0      0        2 
   8   chr8_14936707     AKia    T    C        0      0        2 
   8   chr8_14936707     AOna    T    C        0      0        2 
   8   chr8_14936707     ASom    T    C        0      0        2 
   8   chr8_14936707     HCab    T    C      0.5      1        2 
   8   chr8_14936707     HPrz    T    C      0.5      1        2 
   8   chr8_14936707     ZBoe    T    C        0      0        2 
   8   chr8_14936707     ZGre    T    C        0      0        2 
   8   chr8_14936707     ZHar    T    C        0      0        2 
   8   chr8_14936707   Sample    T    C        0      0        2 
   8   chr8_14938602     AAsi    A    G        0      0        2 
   8   chr8_14938602     AKia    A    G        0      0        2 
   8   chr8_14938602     AOna    A    G        0      0        2 
   8   chr8_14938602     ASom    A    G        0      0        2 
   8   chr8_14938602     HCab    A    G        1      2        2 
   8   chr8_14938602     HPrz    A    G        1      2        2 
   8   chr8_14938602     ZBoe    A    G        0      0        2 
   8   chr8_14938602     ZGre    A    G        0      0        2 
   8   chr8_14938602     ZHar    A    G        0      0        2 
   8   chr8_14938602   Sample    A    G        1      2        2 
   8   chr8_14950074     AAsi    G    A        0      0        2 
   8   chr8_14950074     AKia    G    A        0      0        2 
   8   chr8_14950074     AOna    G    A        0      0        2 
   8   chr8_14950074     ASom    G    A        1      2        2 
   8   chr8_14950074     HCab    G    A        0      0        2 
   8   chr8_14950074     HPrz    G    A        0      0        2 
   8   chr8_14950074     ZBoe    G    A        0      0        2 
   8   chr8_14950074     ZGre    G    A        0      0        2 
   8   chr8_14950074     ZHar    G    A        0      0        2 
   8   chr8_14950074   Sample    G    A        0      0        2 
   8   chr8_14951790     AAsi    T    G        0      0        2 
   8   chr8_14951790     AKia    T    G        0      0        2 
   8   chr8_14951790     AOna    T    G        0      0        2 
   8   chr8_14951790     ASom    T    G        0      0        2 
   8   chr8_14951790     HCab    T    G        0      0        2 
   8   chr8_14951790     HPrz    T    G        0      0        2 
   8   chr8_14951790     ZBoe    T    G        0      0        2 
   8   chr8_14951790     ZGre    T    G        0      0        2 
   8   chr8_14951790     ZHar    T    G        1      2        2 
   8   chr8_14951790   Sample    T    G        0      0        2 
   8   chr8_14959906     AAsi    T    C        0      0        2 
   8   chr8_14959906     AKia    T    C        0      0        2 
   8   chr8_14959906     AOna    T    C        0      0        2 
   8   chr8_14959906     ASom    T    C        0      0        2 
   8   chr8_14959906     HCab    T    C        0      0        2 
   8   chr8_14959906     HPrz    T    C        0      0        2 
   8   chr8_14959906     ZBoe    T    C      0.5      1        2 
   8   chr8_14959906     ZGre    T    C        0      0        2 
   8   chr8_14959906     ZHar    T    C        0      0        2 
   8   chr8_14959906   Sample    T    C        0      0        2 
   8   chr8_14961564     AAsi    C    T        0      0        2 
   8   chr8_14961564     AKia    C    T        0      0        2 
   8   chr8_14961564     AOna    C    T        0      0        2 
   8   chr8_14961564     ASom    C    T        0      0        2 
   8   chr8_14961564     HCab    C    T        0      0        2 
   8   chr8_14961564     HPrz    C    T        0      0        2 
   8   chr8_14961564     ZBoe    C    T      0.5      1        2 
   8   chr8_14961564     ZGre    C    T        0      0        2 
   8   chr8_14961564     ZHar    C    T        0      0        2 
   8   chr8_14961564   Sample    C    T        0      0        2 
   8   chr8_14962137     AAsi    C    A        0      0        2 
   8   chr8_14962137     AKia    C    A        0      0        2 
   8   chr8_14962137     AOna    C    A        0      0        2 
   8   chr8_14962137     ASom    C    A        0      0        2 
   8   chr8_14962137     HCab    C    A        0      0        2 
   8   chr8_14962137     HPrz    C    A        0      0        2 
   8   chr8_14962137     ZBoe    C    A        0      0        2 
   8   chr8_14962137     ZGre    C    A        1      2        2 
   8   chr8_14962137     ZHar    C    A        0      0        2 
   8   chr8_14962137   Sample    C    A        0      0        2 
   8   chr8_14963233     AAsi    A    G        0      0        2 
   8   chr8_14963233     AKia    A    G        0      0        2 
   8   chr8_14963233     AOna    A    G        0      0        2 
   8   chr8_14963233     ASom    A    G        0      0        2 
   8   chr8_14963233     HCab    A    G        0      0        2 
   8   chr8_14963233     HPrz    A    G        0      0        2 
   8   chr8_14963233     ZBoe    A    G        1      2        2 
   8   chr8_14963233     ZGre    A    G        0      0        2 
   8   chr8_14963233     ZHar    A    G        0      0        2 
   8   chr8_14963233   Sample    A    G        0      0        2 
   8   chr8_14971397     AAsi    T    C        0      0        2 
   8   chr8_14971397     AKia    T    C        0      0        2 
   8   chr8_14971397     AOna    T    C        0      0        2 
   8   chr8_14971397     ASom    T    C        0      0        2 
   8   chr8_14971397     HCab    T    C        1      2        2 
   8   chr8_14971397     HPrz    T    C        1      2        2 
   8   chr8_14971397     ZBoe    T    C        0      0        2 
   8   chr8_14971397     ZGre    T    C        0      0        2 
   8   chr8_14971397     ZHar    T    C        0      0        2 
   8   chr8_14971397   Sample    T    C        1      2        2 
   8   chr8_14974889     AAsi    T    C        0      0        2 
   8   chr8_14974889     AKia    T    C        0      0        2 
   8   chr8_14974889     AOna    T    C        0      0        2 
   8   chr8_14974889     ASom    T    C        0      0        2 
   8   chr8_14974889     HCab    T    C        0      0        2 
   8   chr8_14974889     HPrz    T    C        0      0        2 
   8   chr8_14974889     ZBoe    T    C        0      0        2 
   8   chr8_14974889     ZGre    T    C        0      0        2 
   8   chr8_14974889     ZHar    T    C      0.5      1        2 
   8   chr8_14974889   Sample    T    C        0      0        2 
   8   chr8_14976764     AAsi    A    G        0      0        2 
   8   chr8_14976764     AKia    A    G        0      0        2 
   8   chr8_14976764     AOna    A    G        0      0        2 
   8   chr8_14976764     ASom    A    G        0      0        2 
   8   chr8_14976764     HCab    A    G        0      0        2 
   8   chr8_14976764     HPrz    A    G        0      0        2 
   8   chr8_14976764     ZBoe    A    G      0.5      1        2 
   8   chr8_14976764     ZGre    A    G        0      0        2 
   8   chr8_14976764     ZHar    A    G        0      0        2 
   8   chr8_14976764   Sample    A    G        0      0        2 
   8   chr8_14978085     AAsi    A    G        0      0        2 
   8   chr8_14978085     AKia    A    G        0      0        2 
   8   chr8_14978085     AOna    A    G        0      0        2 
   8   chr8_14978085     ASom    A    G        0      0        2 
   8   chr8_14978085     HCab    A    G        0      0        2 
   8   chr8_14978085     HPrz    A    G        0      0        2 
   8   chr8_14978085     ZBoe    A    G      0.5      1        2 
   8   chr8_14978085     ZGre    A    G        0      0        2 
   8   chr8_14978085     ZHar    A    G        0      0        2 
   8   chr8_14978085   Sample    A    G        0      0        2 
   8   chr8_14978103     AAsi    T    C        0      0        2 
   8   chr8_14978103     AKia    T    C        0      0        2 
   8   chr8_14978103     AOna    T    C        0      0        2 
   8   chr8_14978103     ASom    T    C      0.5      1        2 
   8   chr8_14978103     HCab    T    C        0      0        2 
   8   chr8_14978103     HPrz    T    C        0      0        2 
   8   chr8_14978103     ZBoe    T    C        0      0        2 
   8   chr8_14978103     ZGre    T    C        0      0        2 
   8   chr8_14978103     ZHar    T    C        0      0        2 
   8   chr8_14978103   Sample    T    C        0      0        2 
   8   chr8_14979656     AAsi    G    T        0      0        2 
   8   chr8_14979656     AKia    G    T        0      0        2 
   8   chr8_14979656     AOna    G    T      0.5      1        2 
   8   chr8_14979656     ASom    G    T        0      0        2 
   8   chr8_14979656     HCab    G    T        0      0        2 
   8   chr8_14979656     HPrz    G    T        0      0        2 
   8   chr8_14979656     ZBoe    G    T        0      0        2 
   8   chr8_14979656     ZGre    G    T        0      0        2 
   8   chr8_14979656     ZHar    G    T        0      0        2 
   8   chr8_14979656   Sample    G    T        0      0        2 
   8   chr8_14983407     AAsi    G    T        1      2        2 
   8   chr8_14983407     AKia    G    T        0      0        2 
   8   chr8_14983407     AOna    G    T        0      0        2 
   8   chr8_14983407     ASom    G    T        1      2        2 
   8   chr8_14983407     HCab    G    T        0      0        2 
   8   chr8_14983407     HPrz    G    T        0      0        2 
   8   chr8_14983407     ZBoe    G    T        0      0        2 
   8   chr8_14983407     ZGre    G    T        0      0        2 
   8   chr8_14983407     ZHar    G    T        0      0        2 
   8   chr8_14983407   Sample    G    T        0      0        2 
   8   chr8_14988677     AAsi    T    A        0      0        2 
   8   chr8_14988677     AKia    T    A        0      0        2 
   8   chr8_14988677     AOna    T    A        0      0        2 
   8   chr8_14988677     ASom    T    A        0      0        2 
   8   chr8_14988677     HCab    T    A        1      2        2 
   8   chr8_14988677     HPrz    T    A        1      2        2 
   8   chr8_14988677     ZBoe    T    A        0      0        2 
   8   chr8_14988677     ZGre    T    A        0      0        2 
   8   chr8_14988677     ZHar    T    A        0      0        2 
   8   chr8_14988677   Sample    T    A        1      2        2 
   8   chr8_14990021     AAsi    T    C        1      2        2 
   8   chr8_14990021     AKia    T    C        0      0        2 
   8   chr8_14990021     AOna    T    C        0      0        2 
   8   chr8_14990021     ASom    T    C        1      2        2 
   8   chr8_14990021     HCab    T    C        0      0        2 
   8   chr8_14990021     HPrz    T    C        0      0        2 
   8   chr8_14990021     ZBoe    T    C        0      0        2 
   8   chr8_14990021     ZGre    T    C        0      0        2 
   8   chr8_14990021     ZHar    T    C        0      0        2 
   8   chr8_14990021   Sample    T    C        0      0        2 
   8   chr8_14990581     AAsi    C    A        0      0        2 
   8   chr8_14990581     AKia    C    A        0      0        2 
   8   chr8_14990581     AOna    C    A        0      0        2 
   8   chr8_14990581     ASom    C    A        0      0        2 
   8   chr8_14990581     HCab    C    A      0.5      1        2 
   8   chr8_14990581     HPrz    C    A        0      0        2 
   8   chr8_14990581     ZBoe    C    A        0      0        2 
   8   chr8_14990581     ZGre    C    A        0      0        2 
   8   chr8_14990581     ZHar    C    A        0      0        2 
   8   chr8_14990581   Sample    C    A        0      0        2 
   8   chr8_14996071     AAsi    G    C        0      0        2 
   8   chr8_14996071     AKia    G    C      0.5      1        2 
   8   chr8_14996071     AOna    G    C        0      0        2 
   8   chr8_14996071     ASom    G    C        0      0        2 
   8   chr8_14996071     HCab    G    C        0      0        2 
   8   chr8_14996071     HPrz    G    C        0      0        2 
   8   chr8_14996071     ZBoe    G    C        0      0        2 
   8   chr8_14996071     ZGre    G    C        0      0        2 
   8   chr8_14996071     ZHar    G    C        0      0        2 
   8   chr8_14996071   Sample    G    C        0      0        2 
   8   chr8_14997724     AAsi    T    C      0.5      1        2 
   8   chr8_14997724     AKia    T    C        0      0        2 
   8   chr8_14997724     AOna    T    C        0      0        2 
   8   chr8_14997724     ASom    T    C        0      0        2 
   8   chr8_14997724     HCab    T    C        0      0        2 
   8   chr8_14997724     HPrz    T    C        0      0        2 
   8   chr8_14997724     ZBoe    T    C        0      0        2 
   8   chr8_14997724     ZGre    T    C        0      0        2 
   8   chr8_14997724     ZHar    T    C        0      0        2 
   8   chr8_14997724   Sample    T    C        0      0        2 
   8   chr8_14999074     AAsi    G    T        0      0        2 
   8   chr8_14999074     AKia    G    T        1      2        2 
   8   chr8_14999074     AOna    G    T        0      0        2 
   8   chr8_14999074     ASom    G    T        0      0        2 
   8   chr8_14999074     HCab    G    T        0      0        2 
   8   chr8_14999074     HPrz    G    T        0      0        2 
   8   chr8_14999074     ZBoe    G    T        0      0        2 
   8   chr8_14999074     ZGre    G    T        0      0        2 
   8   chr8_14999074     ZHar    G    T        0      0        2 
   8   chr8_14999074   Sample    G    T        0      0        2 
   8   chr8_14999226     AAsi    A    G        0      0        2 
   8   chr8_14999226     AKia    A    G        0      0        2 
   8   chr8_14999226     AOna    A    G        0      0        2 
   8   chr8_14999226     ASom    A    G        0      0        2 
   8   chr8_14999226     HCab    A    G      0.5      1        2 
   8   chr8_14999226     HPrz    A    G      0.5      1        2 
   8   chr8_14999226     ZBoe    A    G        0      0        2 
   8   chr8_14999226     ZGre    A    G        0      0        2 
   8   chr8_14999226     ZHar    A    G        0      0        2 
   8   chr8_14999226   Sample    A    G        0      0        2 
   8   chr8_15008337     AAsi    A    G        1      2        2 
   8   chr8_15008337     AKia    A    G        0      0        2 
   8   chr8_15008337     AOna    A    G      0.5      1        2 
   8   chr8_15008337     ASom    A    G        1      2        2 
   8   chr8_15008337     HCab    A    G        0      0        2 
   8   chr8_15008337     HPrz    A    G        0      0        2 
   8   chr8_15008337     ZBoe    A    G        0      0        2 
   8   chr8_15008337     ZGre    A    G        0      0        2 
   8   chr8_15008337     ZHar    A    G        0      0        2 
   8   chr8_15008337   Sample    A    G        0      0        2 
   8   chr8_15012153     AAsi    A    G        0      0        2 
   8   chr8_15012153     AKia    A    G        0      0        2 
   8   chr8_15012153     AOna    A    G        0      0        2 
   8   chr8_15012153     ASom    A    G        0      0        2 
   8   chr8_15012153     HCab    A    G      0.5      1        2 
   8   chr8_15012153     HPrz    A    G      0.5      1        2 
   8   chr8_15012153     ZBoe    A    G        0      0        2 
   8   chr8_15012153     ZGre    A    G        0      0        2 
   8   chr8_15012153     ZHar    A    G        0      0        2 
   8   chr8_15012153   Sample    A    G        1      2        2 
   8   chr8_15016616     AAsi    T    C        0      0        2 
   8   chr8_15016616     AKia    T    C        0      0        2 
   8   chr8_15016616     AOna    T    C        0      0        2 
   8   chr8_15016616     ASom    T    C        0      0        2 
   8   chr8_15016616     HCab    T    C        1      2        2 
   8   chr8_15016616     HPrz    T    C        1      2        2 
   8   chr8_15016616     ZBoe    T    C        0      0        2 
   8   chr8_15016616     ZGre    T    C        0      0        2 
   8   chr8_15016616     ZHar    T    C        0      0        2 
   8   chr8_15016616   Sample    T    C        1      2        2 
   8   chr8_15017736     AAsi    T    C        0      0        2 
   8   chr8_15017736     AKia    T    C        0      0        2 
   8   chr8_15017736     AOna    T    C      0.5      1        2 
   8   chr8_15017736     ASom    T    C        0      0        2 
   8   chr8_15017736     HCab    T    C      0.5      1        2 
   8   chr8_15017736     HPrz    T    C        0      0        2 
   8   chr8_15017736     ZBoe    T    C        0      0        2 
   8   chr8_15017736     ZGre    T    C        0      0        2 
   8   chr8_15017736     ZHar    T    C        0      0        2 
   8   chr8_15017736   Sample    T    C        0      0        2 
   8   chr8_15017763     AAsi    C    T        0      0        2 
   8   chr8_15017763     AKia    C    T        0      0        2 
   8   chr8_15017763     AOna    C    T        0      0        2 
   8   chr8_15017763     ASom    C    T        0      0        2 
   8   chr8_15017763     HCab    C    T        0      0        2 
   8   chr8_15017763     HPrz    C    T        0      0        2 
   8   chr8_15017763     ZBoe    C    T        0      0        2 
   8   chr8_15017763     ZGre    C    T        1      2        2 
   8   chr8_15017763     ZHar    C    T        0      0        2 
   8   chr8_15017763   Sample    C    T        0      0        2 
   8   chr8_15022646     AAsi    G    A        0      0        2 
   8   chr8_15022646     AKia    G    A        0      0        2 
   8   chr8_15022646     AOna    G    A        0      0        2 
   8   chr8_15022646     ASom    G    A      0.5      1        2 
   8   chr8_15022646     HCab    G    A        0      0        2 
   8   chr8_15022646     HPrz    G    A        0      0        2 
   8   chr8_15022646     ZBoe    G    A        0      0        2 
   8   chr8_15022646     ZGre    G    A        0      0        2 
   8   chr8_15022646     ZHar    G    A        0      0        2 
   8   chr8_15022646   Sample    G    A        0      0        2 
   8   chr8_15023688     AAsi    T    C        0      0        2 
   8   chr8_15023688     AKia    T    C        0      0        2 
   8   chr8_15023688     AOna    T    C        0      0        2 
   8   chr8_15023688     ASom    T    C        0      0        2 
   8   chr8_15023688     HCab    T    C        0      0        2 
   8   chr8_15023688     HPrz    T    C        0      0        2 
   8   chr8_15023688     ZBoe    T    C        0      0        2 
   8   chr8_15023688     ZGre    T    C        0      0        2 
   8   chr8_15023688     ZHar    T    C      0.5      1        2 
   8   chr8_15023688   Sample    T    C        0      0        2 
   8   chr8_15028618     AAsi    T    A        0      0        2 
   8   chr8_15028618     AKia    T    A        0      0        2 
   8   chr8_15028618     AOna    T    A        0      0        2 
   8   chr8_15028618     ASom    T    A      0.5      1        2 
   8   chr8_15028618     HCab    T    A        0      0        2 
   8   chr8_15028618     HPrz    T    A        0      0        2 
   8   chr8_15028618     ZBoe    T    A        0      0        2 
   8   chr8_15028618     ZGre    T    A        0      0        2 
   8   chr8_15028618     ZHar    T    A        0      0        2 
   8   chr8_15028618   Sample    T    A        0      0        2 
   8   chr8_15028641     AAsi    C    A        0      0        2 
   8   chr8_15028641     AKia    C    A        1      2        2 
   8   chr8_15028641     AOna    C    A      0.5      1        2 
   8   chr8_15028641     ASom    C    A        0      0        2 
   8   chr8_15028641     HCab    C    A        0      0        2 
   8   chr8_15028641     HPrz    C    A        0      0        2 
   8   chr8_15028641     ZBoe    C    A        0      0        2 
   8   chr8_15028641     ZGre    C    A        0      0        2 
   8   chr8_15028641     ZHar    C    A        0      0        2 
   8   chr8_15028641   Sample    C    A        0      0        2 
   8   chr8_15036522     AAsi    C    A        0      0        2 
   8   chr8_15036522     AKia    C    A        1      2        2 
   8   chr8_15036522     AOna    C    A        0      0        2 
   8   chr8_15036522     ASom    C    A        0      0        2 
   8   chr8_15036522     HCab    C    A        0      0        2 
   8   chr8_15036522     HPrz    C    A        0      0        2 
   8   chr8_15036522     ZBoe    C    A        0      0        2 
   8   chr8_15036522     ZGre    C    A        0      0        2 
   8   chr8_15036522     ZHar    C    A        0      0        2 
   8   chr8_15036522   Sample    C    A        0      0        2 
   8   chr8_15037269     AAsi    G    A        0      0        2 
   8   chr8_15037269     AKia    G    A        0      0        2 
   8   chr8_15037269     AOna    G    A        0      0        2 
   8   chr8_15037269     ASom    G    A        0      0        2 
   8   chr8_15037269     HCab    G    A        0      0        2 
   8   chr8_15037269     HPrz    G    A        0      0        2 
   8   chr8_15037269     ZBoe    G    A      0.5      1        2 
   8   chr8_15037269     ZGre    G    A        0      0        2 
   8   chr8_15037269     ZHar    G    A        0      0        2 
   8   chr8_15037269   Sample    G    A        0      0        2 
   8   chr8_15045810     AAsi    A    G        0      0        2 
   8   chr8_15045810     AKia    A    G        0      0        2 
   8   chr8_15045810     AOna    A    G        0      0        2 
   8   chr8_15045810     ASom    A    G        0      0        2 
   8   chr8_15045810     HCab    A    G        1      2        2 
   8   chr8_15045810     HPrz    A    G        1      2        2 
   8   chr8_15045810     ZBoe    A    G        0      0        2 
   8   chr8_15045810     ZGre    A    G        0      0        2 
   8   chr8_15045810     ZHar    A    G        0      0        2 
   8   chr8_15045810   Sample    A    G        1      2        2 
   8   chr8_15049100     AAsi    A    G        0      0        2 
   8   chr8_15049100     AKia    A    G        0      0        2 
   8   chr8_15049100     AOna    A    G        0      0        2 
   8   chr8_15049100     ASom    A    G        0      0        2 
   8   chr8_15049100     HCab    A    G        0      0        2 
   8   chr8_15049100     HPrz    A    G        0      0        2 
   8   chr8_15049100     ZBoe    A    G        0      0        2 
   8   chr8_15049100     ZGre    A    G        0      0        2 
   8   chr8_15049100     ZHar    A    G      0.5      1        2 
   8   chr8_15049100   Sample    A    G        0      0        2 
   8   chr8_15049322     AAsi    T    G        0      0        2 
   8   chr8_15049322     AKia    T    G        0      0        2 
   8   chr8_15049322     AOna    T    G        0      0        2 
   8   chr8_15049322     ASom    T    G        0      0        2 
   8   chr8_15049322     HCab    T    G        0      0        2 
   8   chr8_15049322     HPrz    T    G        0      0        2 
   8   chr8_15049322     ZBoe    T    G        0      0        2 
   8   chr8_15049322     ZGre    T    G        0      0        2 
   8   chr8_15049322     ZHar    T    G      0.5      1        2 
   8   chr8_15049322   Sample    T    G        0      0        2 
   8   chr8_15050552     AAsi    A    G      0.5      1        2 
   8   chr8_15050552     AKia    A    G        0      0        2 
   8   chr8_15050552     AOna    A    G        0      0        2 
   8   chr8_15050552     ASom    A    G        0      0        2 
   8   chr8_15050552     HCab    A    G        0      0        2 
   8   chr8_15050552     HPrz    A    G        0      0        2 
   8   chr8_15050552     ZBoe    A    G        0      0        2 
   8   chr8_15050552     ZGre    A    G        0      0        2 
   8   chr8_15050552     ZHar    A    G        0      0        2 
   8   chr8_15050552   Sample    A    G        0      0        2 
   8   chr8_15052403     AAsi    A    C        1      2        2 
   8   chr8_15052403     AKia    A    C        0      0        2 
   8   chr8_15052403     AOna    A    C        0      0        2 
   8   chr8_15052403     ASom    A    C        0      0        2 
   8   chr8_15052403     HCab    A    C        0      0        2 
   8   chr8_15052403     HPrz    A    C        0      0        2 
   8   chr8_15052403     ZBoe    A    C        0      0        2 
   8   chr8_15052403     ZGre    A    C        0      0        2 
   8   chr8_15052403     ZHar    A    C        0      0        2 
   8   chr8_15052403   Sample    A    C        0      0        2 
   8   chr8_15053837     AAsi    T    C        0      0        2 
   8   chr8_15053837     AKia    T    C        0      0        2 
   8   chr8_15053837     AOna    T    C        0      0        2 
   8   chr8_15053837     ASom    T    C        0      0        2 
   8   chr8_15053837     HCab    T    C        1      2        2 
   8   chr8_15053837     HPrz    T    C        1      2        2 
   8   chr8_15053837     ZBoe    T    C        0      0        2 
   8   chr8_15053837     ZGre    T    C        0      0        2 
   8   chr8_15053837     ZHar    T    C        0      0        2 
   8   chr8_15053837   Sample    T    C        1      2        2 
   8   chr8_15064297     AAsi    C    T        0      0        2 
   8   chr8_15064297     AKia    C    T        0      0        2 
   8   chr8_15064297     AOna    C    T      0.5      1        2 
   8   chr8_15064297     ASom    C    T        0      0        2 
   8   chr8_15064297     HCab    C    T        0      0        2 
   8   chr8_15064297     HPrz    C    T        0      0        2 
   8   chr8_15064297     ZBoe    C    T        0      0        2 
   8   chr8_15064297     ZGre    C    T        0      0        2 
   8   chr8_15064297     ZHar    C    T        0      0        2 
   8   chr8_15064297   Sample    C    T        0      0        2 
   8   chr8_15065591     AAsi    A    C        0      0        2 
   8   chr8_15065591     AKia    A    C        0      0        2 
   8   chr8_15065591     AOna    A    C        1      2        2 
   8   chr8_15065591     ASom    A    C        0      0        2 
   8   chr8_15065591     HCab    A    C        0      0        2 
   8   chr8_15065591     HPrz    A    C        0      0        2 
   8   chr8_15065591     ZBoe    A    C        0      0        2 
   8   chr8_15065591     ZGre    A    C      0.5      1        2 
   8   chr8_15065591     ZHar    A    C        0      0        2 
   8   chr8_15065591   Sample    A    C        0      0        2 
   8   chr8_15070384     AAsi    G    A        0      0        2 
   8   chr8_15070384     AKia    G    A        0      0        2 
   8   chr8_15070384     AOna    G    A        0      0        2 
   8   chr8_15070384     ASom    G    A      0.5      1        2 
   8   chr8_15070384     HCab    G    A        0      0        2 
   8   chr8_15070384     HPrz    G    A        0      0        2 
   8   chr8_15070384     ZBoe    G    A        0      0        2 
   8   chr8_15070384     ZGre    G    A        0      0        2 
   8   chr8_15070384     ZHar    G    A        0      0        2 
   8   chr8_15070384   Sample    G    A        0      0        2 
   8   chr8_15077519     AAsi    T    C        0      0        2 
   8   chr8_15077519     AKia    T    C      0.5      1        2 
   8   chr8_15077519     AOna    T    C        0      0        2 
   8   chr8_15077519     ASom    T    C        0      0        2 
   8   chr8_15077519     HCab    T    C        0      0        2 
   8   chr8_15077519     HPrz    T    C        0      0        2 
   8   chr8_15077519     ZBoe    T    C        0      0        2 
   8   chr8_15077519     ZGre    T    C        0      0        2 
   8   chr8_15077519     ZHar    T    C        0      0        2 
   8   chr8_15077519   Sample    T    C        0      0        2 
   8   chr8_15080020     AAsi    C    T        0      0        2 
   8   chr8_15080020     AKia    C    T        0      0        2 
   8   chr8_15080020     AOna    C    T        0      0        2 
   8   chr8_15080020     ASom    C    T        0      0        2 
   8   chr8_15080020     HCab    C    T        0      0        2 
   8   chr8_15080020     HPrz    C    T        0      0        2 
   8   chr8_15080020     ZBoe    C    T        0      0        2 
   8   chr8_15080020     ZGre    C    T        0      0        2 
   8   chr8_15080020     ZHar    C    T      0.5      1        2 
   8   chr8_15080020   Sample    C    T        0      0        2 
   8   chr8_15088817     AAsi    C    T      0.5      1        2 
   8   chr8_15088817     AKia    C    T        0      0        2 
   8   chr8_15088817     AOna    C    T        0      0        2 
   8   chr8_15088817     ASom    C    T        0      0        2 
   8   chr8_15088817     HCab    C    T        0      0        2 
   8   chr8_15088817     HPrz    C    T        0      0        2 
   8   chr8_15088817     ZBoe    C    T        0      0        2 
   8   chr8_15088817     ZGre    C    T        0      0        2 
   8   chr8_15088817     ZHar    C    T        0      0        2 
   8   chr8_15088817   Sample    C    T        0      0        2 
   8   chr8_15089601     AAsi    G    C        0      0        2 
   8   chr8_15089601     AKia    G    C        0      0        2 
   8   chr8_15089601     AOna    G    C      0.5      1        2 
   8   chr8_15089601     ASom    G    C        0      0        2 
   8   chr8_15089601     HCab    G    C        0      0        2 
   8   chr8_15089601     HPrz    G    C        0      0        2 
   8   chr8_15089601     ZBoe    G    C        0      0        2 
   8   chr8_15089601     ZGre    G    C        0      0        2 
   8   chr8_15089601     ZHar    G    C        0      0        2 
   8   chr8_15089601   Sample    G    C        0      0        2 
   8   chr8_15090938     AAsi    G    A        1      2        2 
   8   chr8_15090938     AKia    G    A        1      2        2 
   8   chr8_15090938     AOna    G    A        1      2        2 
   8   chr8_15090938     ASom    G    A        1      2        2 
   8   chr8_15090938     HCab    G    A        0      0        2 
   8   chr8_15090938     HPrz    G    A        0      0        2 
   8   chr8_15090938     ZBoe    G    A        0      0        2 
   8   chr8_15090938     ZGre    G    A        1      2        2 
   8   chr8_15090938     ZHar    G    A        0      0        2 
   8   chr8_15090938   Sample    G    A        0      0        2 
   8   chr8_15091137     AAsi    A    G        0      0        2 
   8   chr8_15091137     AKia    A    G        0      0        2 
   8   chr8_15091137     AOna    A    G        0      0        2 
   8   chr8_15091137     ASom    A    G        0      0        2 
   8   chr8_15091137     HCab    A    G        1      2        2 
   8   chr8_15091137     HPrz    A    G        1      2        2 
   8   chr8_15091137     ZBoe    A    G        0      0        2 
   8   chr8_15091137     ZGre    A    G        0      0        2 
   8   chr8_15091137     ZHar    A    G        0      0        2 
   8   chr8_15091137   Sample    A    G        1      2        2 
   8   chr8_15094530     AAsi    A    G        0      0        2 
   8   chr8_15094530     AKia    A    G        0      0        2 
   8   chr8_15094530     AOna    A    G        0      0        2 
   8   chr8_15094530     ASom    A    G        0      0        2 
   8   chr8_15094530     HCab    A    G        1      2        2 
   8   chr8_15094530     HPrz    A    G        1      2        2 
   8   chr8_15094530     ZBoe    A    G        0      0        2 
   8   chr8_15094530     ZGre    A    G        0      0        2 
   8   chr8_15094530     ZHar    A    G        0      0        2 
   8   chr8_15094530   Sample    A    G        1      2        2 
   8   chr8_15095293     AAsi    C    T        0      0        2 
   8   chr8_15095293     AKia    C    T        0      0        2 
   8   chr8_15095293     AOna    C    T        0      0        2 
   8   chr8_15095293     ASom    C    T        0      0        2 
   8   chr8_15095293     HCab    C    T        1      2        2 
   8   chr8_15095293     HPrz    C    T        1      2        2 
   8   chr8_15095293     ZBoe    C    T        0      0        2 
   8   chr8_15095293     ZGre    C    T        0      0        2 
   8   chr8_15095293     ZHar    C    T        0      0        2 
   8   chr8_15095293   Sample    C    T        1      2        2 
   8   chr8_15097459     AAsi    G    A        0      0        2 
   8   chr8_15097459     AKia    G    A        1      2        2 
   8   chr8_15097459     AOna    G    A        1      2        2 
   8   chr8_15097459     ASom    G    A        0      0        2 
   8   chr8_15097459     HCab    G    A        0      0        2 
   8   chr8_15097459     HPrz    G    A        0      0        2 
   8   chr8_15097459     ZBoe    G    A        1      2        2 
   8   chr8_15097459     ZGre    G    A        1      2        2 
   8   chr8_15097459     ZHar    G    A        0      0        2 
   8   chr8_15097459   Sample    G    A        0      0        2 
   8   chr8_15097827     AAsi    G    A        0      0        2 
   8   chr8_15097827     AKia    G    A        0      0        2 
   8   chr8_15097827     AOna    G    A        0      0        2 
   8   chr8_15097827     ASom    G    A        0      0        2 
   8   chr8_15097827     HCab    G    A        0      0        2 
   8   chr8_15097827     HPrz    G    A        0      0        2 
   8   chr8_15097827     ZBoe    G    A        0      0        2 
   8   chr8_15097827     ZGre    G    A        0      0        2 
   8   chr8_15097827     ZHar    G    A        1      2        2 
   8   chr8_15097827   Sample    G    A        0      0        2 
   8   chr8_15104252     AAsi    A    G        0      0        2 
   8   chr8_15104252     AKia    A    G        0      0        2 
   8   chr8_15104252     AOna    A    G        0      0        2 
   8   chr8_15104252     ASom    A    G        0      0        2 
   8   chr8_15104252     HCab    A    G        1      2        2 
   8   chr8_15104252     HPrz    A    G        1      2        2 
   8   chr8_15104252     ZBoe    A    G        0      0        2 
   8   chr8_15104252     ZGre    A    G        0      0        2 
   8   chr8_15104252     ZHar    A    G        0      0        2 
   8   chr8_15104252   Sample    A    G        1      2        2 
   8   chr8_15109706     AAsi    T    C        0      0        2 
   8   chr8_15109706     AKia    T    C        0      0        2 
   8   chr8_15109706     AOna    T    C        0      0        2 
   8   chr8_15109706     ASom    T    C        0      0        2 
   8   chr8_15109706     HCab    T    C        0      0        2 
   8   chr8_15109706     HPrz    T    C        0      0        2 
   8   chr8_15109706     ZBoe    T    C        1      2        2 
   8   chr8_15109706     ZGre    T    C        0      0        2 
   8   chr8_15109706     ZHar    T    C        0      0        2 
   8   chr8_15109706   Sample    T    C        0      0        2 
   8   chr8_15111420     AAsi    C    G        0      0        2 
   8   chr8_15111420     AKia    C    G        0      0        2 
   8   chr8_15111420     AOna    C    G        0      0        2 
   8   chr8_15111420     ASom    C    G        0      0        2 
   8   chr8_15111420     HCab    C    G        0      0        2 
   8   chr8_15111420     HPrz    C    G        0      0        2 
   8   chr8_15111420     ZBoe    C    G        1      2        2 
   8   chr8_15111420     ZGre    C    G        0      0        2 
   8   chr8_15111420     ZHar    C    G        0      0        2 
   8   chr8_15111420   Sample    C    G        0      0        2 
   8   chr8_15112631     AAsi    T    C        0      0        2 
   8   chr8_15112631     AKia    T    C        0      0        2 
   8   chr8_15112631     AOna    T    C        0      0        2 
   8   chr8_15112631     ASom    T    C        0      0        2 
   8   chr8_15112631     HCab    T    C        0      0        2 
   8   chr8_15112631     HPrz    T    C        0      0        2 
   8   chr8_15112631     ZBoe    T    C        0      0        2 
   8   chr8_15112631     ZGre    T    C      0.5      1        2 
   8   chr8_15112631     ZHar    T    C        0      0        2 
   8   chr8_15112631   Sample    T    C        0      0        2 
   8   chr8_15115054     AAsi    G    A        0      0        2 
   8   chr8_15115054     AKia    G    A        0      0        2 
   8   chr8_15115054     AOna    G    A        0      0        2 
   8   chr8_15115054     ASom    G    A        0      0        2 
   8   chr8_15115054     HCab    G    A        0      0        2 
   8   chr8_15115054     HPrz    G    A        0      0        2 
   8   chr8_15115054     ZBoe    G    A      0.5      1        2 
   8   chr8_15115054     ZGre    G    A        0      0        2 
   8   chr8_15115054     ZHar    G    A        0      0        2 
   8   chr8_15115054   Sample    G    A        0      0        2 
   8   chr8_15115196     AAsi    T    G        0      0        2 
   8   chr8_15115196     AKia    T    G        0      0        2 
   8   chr8_15115196     AOna    T    G        0      0        2 
   8   chr8_15115196     ASom    T    G        0      0        2 
   8   chr8_15115196     HCab    T    G        0      0        2 
   8   chr8_15115196     HPrz    T    G        0      0        2 
   8   chr8_15115196     ZBoe    T    G        0      0        2 
   8   chr8_15115196     ZGre    T    G        0      0        2 
   8   chr8_15115196     ZHar    T    G        1      2        2 
   8   chr8_15115196   Sample    T    G        0      0        2 
   8   chr8_15115903     AAsi    A    G      0.5      1        2 
   8   chr8_15115903     AKia    A    G        0      0        2 
   8   chr8_15115903     AOna    A    G        0      0        2 
   8   chr8_15115903     ASom    A    G        1      2        2 
   8   chr8_15115903     HCab    A    G        0      0        2 
   8   chr8_15115903     HPrz    A    G        0      0        2 
   8   chr8_15115903     ZBoe    A    G        0      0        2 
   8   chr8_15115903     ZGre    A    G      0.5      1        2 
   8   chr8_15115903     ZHar    A    G        0      0        2 
   8   chr8_15115903   Sample    A    G        0      0        2 
   8   chr8_15116149     AAsi    T    C      0.5      1        2 
   8   chr8_15116149     AKia    T    C        0      0        2 
   8   chr8_15116149     AOna    T    C        0      0        2 
   8   chr8_15116149     ASom    T    C        0      0        2 
   8   chr8_15116149     HCab    T    C        0      0        2 
   8   chr8_15116149     HPrz    T    C        0      0        2 
   8   chr8_15116149     ZBoe    T    C        0      0        2 
   8   chr8_15116149     ZGre    T    C        0      0        2 
   8   chr8_15116149     ZHar    T    C        0      0        2 
   8   chr8_15116149   Sample    T    C        0      0        2 
   8   chr8_15118561     AAsi    C    T        0      0        2 
   8   chr8_15118561     AKia    C    T      0.5      1        2 
   8   chr8_15118561     AOna    C    T      0.5      1        2 
   8   chr8_15118561     ASom    C    T        0      0        2 
   8   chr8_15118561     HCab    C    T        0      0        2 
   8   chr8_15118561     HPrz    C    T        0      0        2 
   8   chr8_15118561     ZBoe    C    T        0      0        2 
   8   chr8_15118561     ZGre    C    T        0      0        2 
   8   chr8_15118561     ZHar    C    T        0      0        2 
   8   chr8_15118561   Sample    C    T        0      0        2 
   8   chr8_15120815     AAsi    A    G        0      0        2 
   8   chr8_15120815     AKia    A    G        0      0        2 
   8   chr8_15120815     AOna    A    G        0      0        2 
   8   chr8_15120815     ASom    A    G        0      0        2 
   8   chr8_15120815     HCab    A    G        0      0        2 
   8   chr8_15120815     HPrz    A    G        0      0        2 
   8   chr8_15120815     ZBoe    A    G        0      0        2 
   8   chr8_15120815     ZGre    A    G        0      0        2 
   8   chr8_15120815     ZHar    A    G        1      2        2 
   8   chr8_15120815   Sample    A    G        0      0        2 
   8   chr8_15122816     AAsi    G    T        0      0        2 
   8   chr8_15122816     AKia    G    T        0      0        2 
   8   chr8_15122816     AOna    G    T        1      2        2 
   8   chr8_15122816     ASom    G    T        0      0        2 
   8   chr8_15122816     HCab    G    T        0      0        2 
   8   chr8_15122816     HPrz    G    T        0      0        2 
   8   chr8_15122816     ZBoe    G    T        0      0        2 
   8   chr8_15122816     ZGre    G    T        0      0        2 
   8   chr8_15122816     ZHar    G    T        0      0        2 
   8   chr8_15122816   Sample    G    T        0      0        2 
   8   chr8_15127891     AAsi    T    C        0      0        2 
   8   chr8_15127891     AKia    T    C        1      2        2 
   8   chr8_15127891     AOna    T    C        0      0        2 
   8   chr8_15127891     ASom    T    C        0      0        2 
   8   chr8_15127891     HCab    T    C        0      0        2 
   8   chr8_15127891     HPrz    T    C        0      0        2 
   8   chr8_15127891     ZBoe    T    C        0      0        2 
   8   chr8_15127891     ZGre    T    C        0      0        2 
   8   chr8_15127891     ZHar    T    C        0      0        2 
   8   chr8_15127891   Sample    T    C        0      0        2 
   8   chr8_15133963     AAsi    C    G        0      0        2 
   8   chr8_15133963     AKia    C    G        0      0        2 
   8   chr8_15133963     AOna    C    G        0      0        2 
   8   chr8_15133963     ASom    C    G        0      0        2 
   8   chr8_15133963     HCab    C    G        0      0        2 
   8   chr8_15133963     HPrz    C    G        0      0        2 
   8   chr8_15133963     ZBoe    C    G      0.5      1        2 
   8   chr8_15133963     ZGre    C    G        0      0        2 
   8   chr8_15133963     ZHar    C    G        0      0        2 
   8   chr8_15133963   Sample    C    G        0      0        2 
   8   chr8_15134671     AAsi    T    C        0      0        2 
   8   chr8_15134671     AKia    T    C        0      0        2 
   8   chr8_15134671     AOna    T    C        0      0        2 
   8   chr8_15134671     ASom    T    C        0      0        2 
   8   chr8_15134671     HCab    T    C      0.5      1        2 
   8   chr8_15134671     HPrz    T    C        1      2        2 
   8   chr8_15134671     ZBoe    T    C        0      0        2 
   8   chr8_15134671     ZGre    T    C        0      0        2 
   8   chr8_15134671     ZHar    T    C        0      0        2 
   8   chr8_15134671   Sample    T    C        0      0        2 
   8   chr8_15141671     AAsi    G    T        1      2        2 
   8   chr8_15141671     AKia    G    T        0      0        2 
   8   chr8_15141671     AOna    G    T        0      0        2 
   8   chr8_15141671     ASom    G    T      0.5      1        2 
   8   chr8_15141671     HCab    G    T        0      0        2 
   8   chr8_15141671     HPrz    G    T        0      0        2 
   8   chr8_15141671     ZBoe    G    T        0      0        2 
   8   chr8_15141671     ZGre    G    T        0      0        2 
   8   chr8_15141671     ZHar    G    T        0      0        2 
   8   chr8_15141671   Sample    G    T        0      0        2 
   8   chr8_15141943     AAsi    C    T        1      2        2 
   8   chr8_15141943     AKia    C    T        0      0        2 
   8   chr8_15141943     AOna    C    T        0      0        2 
   8   chr8_15141943     ASom    C    T      0.5      1        2 
   8   chr8_15141943     HCab    C    T        0      0        2 
   8   chr8_15141943     HPrz    C    T        0      0        2 
   8   chr8_15141943     ZBoe    C    T        0      0        2 
   8   chr8_15141943     ZGre    C    T        0      0        2 
   8   chr8_15141943     ZHar    C    T        0      0        2 
   8   chr8_15141943   Sample    C    T        0      0        2 
   8   chr8_15146382     AAsi    T    C        0      0        2 
   8   chr8_15146382     AKia    T    C        0      0        2 
   8   chr8_15146382     AOna    T    C        0      0        2 
   8   chr8_15146382     ASom    T    C        0      0        2 
   8   chr8_15146382     HCab    T    C        0      0        2 
   8   chr8_15146382     HPrz    T    C        0      0        2 
   8   chr8_15146382     ZBoe    T    C      0.5      1        2 
   8   chr8_15146382     ZGre    T    C        0      0        2 
   8   chr8_15146382     ZHar    T    C        0      0        2 
   8   chr8_15146382   Sample    T    C        0      0        2 
   8   chr8_15148263     AAsi    G    A        0      0        2 
   8   chr8_15148263     AKia    G    A      0.5      1        2 
   8   chr8_15148263     AOna    G    A        0      0        2 
   8   chr8_15148263     ASom    G    A        0      0        2 
   8   chr8_15148263     HCab    G    A        0      0        2 
   8   chr8_15148263     HPrz    G    A        0      0        2 
   8   chr8_15148263     ZBoe    G    A        0      0        2 
   8   chr8_15148263     ZGre    G    A        0      0        2 
   8   chr8_15148263     ZHar    G    A        0      0        2 
   8   chr8_15148263   Sample    G    A        0      0        2 
   8   chr8_15150738     AAsi    A    G        0      0        2 
   8   chr8_15150738     AKia    A    G        0      0        2 
   8   chr8_15150738     AOna    A    G        0      0        2 
   8   chr8_15150738     ASom    A    G        0      0        2 
   8   chr8_15150738     HCab    A    G        0      0        2 
   8   chr8_15150738     HPrz    A    G        0      0        2 
   8   chr8_15150738     ZBoe    A    G      0.5      1        2 
   8   chr8_15150738     ZGre    A    G        0      0        2 
   8   chr8_15150738     ZHar    A    G        0      0        2 
   8   chr8_15150738   Sample    A    G        0      0        2 
   8   chr8_15153315     AAsi    T    C        0      0        2 
   8   chr8_15153315     AKia    T    C        0      0        2 
   8   chr8_15153315     AOna    T    C        0      0        2 
   8   chr8_15153315     ASom    T    C        0      0        2 
   8   chr8_15153315     HCab    T    C        0      0        2 
   8   chr8_15153315     HPrz    T    C        0      0        2 
   8   chr8_15153315     ZBoe    T    C        0      0        2 
   8   chr8_15153315     ZGre    T    C      0.5      1        2 
   8   chr8_15153315     ZHar    T    C        0      0        2 
   8   chr8_15153315   Sample    T    C        0      0        2 
   8   chr8_15153715     AAsi    T    C        0      0        2 
   8   chr8_15153715     AKia    T    C        0      0        2 
   8   chr8_15153715     AOna    T    C        0      0        2 
   8   chr8_15153715     ASom    T    C        0      0        2 
   8   chr8_15153715     HCab    T    C        1      2        2 
   8   chr8_15153715     HPrz    T    C        1      2        2 
   8   chr8_15153715     ZBoe    T    C        0      0        2 
   8   chr8_15153715     ZGre    T    C        0      0        2 
   8   chr8_15153715     ZHar    T    C        0      0        2 
   8   chr8_15153715   Sample    T    C        1      2        2 
   8   chr8_15156417     AAsi    A    G        0      0        2 
   8   chr8_15156417     AKia    A    G        0      0        2 
   8   chr8_15156417     AOna    A    G        0      0        2 
   8   chr8_15156417     ASom    A    G        0      0        2 
   8   chr8_15156417     HCab    A    G      0.5      1        2 
   8   chr8_15156417     HPrz    A    G        0      0        2 
   8   chr8_15156417     ZBoe    A    G        0      0        2 
   8   chr8_15156417     ZGre    A    G        0      0        2 
   8   chr8_15156417     ZHar    A    G        0      0        2 
   8   chr8_15156417   Sample    A    G        0      0        2 
   8   chr8_15161414     AAsi    T    C        0      0        2 
   8   chr8_15161414     AKia    T    C        0      0        2 
   8   chr8_15161414     AOna    T    C        0      0        2 
   8   chr8_15161414     ASom    T    C        0      0        2 
   8   chr8_15161414     HCab    T    C        0      0        2 
   8   chr8_15161414     HPrz    T    C        0      0        2 
   8   chr8_15161414     ZBoe    T    C        0      0        2 
   8   chr8_15161414     ZGre    T    C      0.5      1        2 
   8   chr8_15161414     ZHar    T    C        0      0        2 
   8   chr8_15161414   Sample    T    C        0      0        2 
   8   chr8_15161966     AAsi    A    C        0      0        2 
   8   chr8_15161966     AKia    A    C        1      2        2 
   8   chr8_15161966     AOna    A    C        1      2        2 
   8   chr8_15161966     ASom    A    C        0      0        2 
   8   chr8_15161966     HCab    A    C        0      0        2 
   8   chr8_15161966     HPrz    A    C        0      0        2 
   8   chr8_15161966     ZBoe    A    C        0      0        2 
   8   chr8_15161966     ZGre    A    C        0      0        2 
   8   chr8_15161966     ZHar    A    C        0      0        2 
   8   chr8_15161966   Sample    A    C        0      0        2 
   8   chr8_15176712     AAsi    T    C        0      0        2 
   8   chr8_15176712     AKia    T    C        0      0        2 
   8   chr8_15176712     AOna    T    C      0.5      1        2 
   8   chr8_15176712     ASom    T    C        0      0        2 
   8   chr8_15176712     HCab    T    C        0      0        2 
   8   chr8_15176712     HPrz    T    C        0      0        2 
   8   chr8_15176712     ZBoe    T    C        0      0        2 
   8   chr8_15176712     ZGre    T    C        0      0        2 
   8   chr8_15176712     ZHar    T    C        0      0        2 
   8   chr8_15176712   Sample    T    C        0      0        2 
   8   chr8_15178652     AAsi    A    G        0      0        2 
   8   chr8_15178652     AKia    A    G        0      0        2 
   8   chr8_15178652     AOna    A    G        0      0        2 
   8   chr8_15178652     ASom    A    G        0      0        2 
   8   chr8_15178652     HCab    A    G        0      0        2 
   8   chr8_15178652     HPrz    A    G        0      0        2 
   8   chr8_15178652     ZBoe    A    G        0      0        2 
   8   chr8_15178652     ZGre    A    G      0.5      1        2 
   8   chr8_15178652     ZHar    A    G        0      0        2 
   8   chr8_15178652   Sample    A    G        0      0        2 
   8   chr8_15180942     AAsi    T    C        0      0        2 
   8   chr8_15180942     AKia    T    C        0      0        2 
   8   chr8_15180942     AOna    T    C        0      0        2 
   8   chr8_15180942     ASom    T    C        0      0        2 
   8   chr8_15180942     HCab    T    C        0      0        2 
   8   chr8_15180942     HPrz    T    C        0      0        2 
   8   chr8_15180942     ZBoe    T    C        0      0        2 
   8   chr8_15180942     ZGre    T    C        0      0        2 
   8   chr8_15180942     ZHar    T    C        1      2        2 
   8   chr8_15180942   Sample    T    C        0      0        2 
   8   chr8_15182284     AAsi    A    C        1      2        2 
   8   chr8_15182284     AKia    A    C        0      0        2 
   8   chr8_15182284     AOna    A    C        0      0        2 
   8   chr8_15182284     ASom    A    C        1      2        2 
   8   chr8_15182284     HCab    A    C        0      0        2 
   8   chr8_15182284     HPrz    A    C        0      0        2 
   8   chr8_15182284     ZBoe    A    C      0.5      1        2 
   8   chr8_15182284     ZGre    A    C        0      0        2 
   8   chr8_15182284     ZHar    A    C        1      2        2 
   8   chr8_15182284   Sample    A    C        0      0        2 
   8   chr8_15184557     AAsi    G    A      0.5      1        2 
   8   chr8_15184557     AKia    G    A        0      0        2 
   8   chr8_15184557     AOna    G    A        0      0        2 
   8   chr8_15184557     ASom    G    A        0      0        2 
   8   chr8_15184557     HCab    G    A        0      0        2 
   8   chr8_15184557     HPrz    G    A        0      0        2 
   8   chr8_15184557     ZBoe    G    A        0      0        2 
   8   chr8_15184557     ZGre    G    A        0      0        2 
   8   chr8_15184557     ZHar    G    A        0      0        2 
   8   chr8_15184557   Sample    G    A        0      0        2 
   8   chr8_15184706     AAsi    A    G        0      0        2 
   8   chr8_15184706     AKia    A    G        0      0        2 
   8   chr8_15184706     AOna    A    G      0.5      1        2 
   8   chr8_15184706     ASom    A    G        0      0        2 
   8   chr8_15184706     HCab    A    G        0      0        2 
   8   chr8_15184706     HPrz    A    G        0      0        2 
   8   chr8_15184706     ZBoe    A    G        0      0        2 
   8   chr8_15184706     ZGre    A    G        0      0        2 
   8   chr8_15184706     ZHar    A    G        0      0        2 
   8   chr8_15184706   Sample    A    G        0      0        2 
   8   chr8_15185347     AAsi    G    A        0      0        2 
   8   chr8_15185347     AKia    G    A        0      0        2 
   8   chr8_15185347     AOna    G    A        0      0        2 
   8   chr8_15185347     ASom    G    A        0      0        2 
   8   chr8_15185347     HCab    G    A        0      0        2 
   8   chr8_15185347     HPrz    G    A        0      0        2 
   8   chr8_15185347     ZBoe    G    A        0      0        2 
   8   chr8_15185347     ZGre    G    A        1      2        2 
   8   chr8_15185347     ZHar    G    A        0      0        2 
   8   chr8_15185347   Sample    G    A        0      0        2 
   8   chr8_15188181     AAsi    G    C        0      0        2 
   8   chr8_15188181     AKia    G    C        0      0        2 
   8   chr8_15188181     AOna    G    C        0      0        2 
   8   chr8_15188181     ASom    G    C        0      0        2 
   8   chr8_15188181     HCab    G    C        1      2        2 
   8   chr8_15188181     HPrz    G    C        1      2        2 
   8   chr8_15188181     ZBoe    G    C        0      0        2 
   8   chr8_15188181     ZGre    G    C        0      0        2 
   8   chr8_15188181     ZHar    G    C        0      0        2 
   8   chr8_15188181   Sample    G    C        1      2        2 
   8   chr8_15189629     AAsi    T    C        0      0        2 
   8   chr8_15189629     AKia    T    C        0      0        2 
   8   chr8_15189629     AOna    T    C        0      0        2 
   8   chr8_15189629     ASom    T    C        0      0        2 
   8   chr8_15189629     HCab    T    C        1      2        2 
   8   chr8_15189629     HPrz    T    C        1      2        2 
   8   chr8_15189629     ZBoe    T    C        0      0        2 
   8   chr8_15189629     ZGre    T    C        0      0        2 
   8   chr8_15189629     ZHar    T    C        0      0        2 
   8   chr8_15189629   Sample    T    C        1      2        2 
   8   chr8_15195336     AAsi    T    G        0      0        2 
   8   chr8_15195336     AKia    T    G        1      2        2 
   8   chr8_15195336     AOna    T    G        0      0        2 
   8   chr8_15195336     ASom    T    G        0      0        2 
   8   chr8_15195336     HCab    T    G        0      0        2 
   8   chr8_15195336     HPrz    T    G        0      0        2 
   8   chr8_15195336     ZBoe    T    G        0      0        2 
   8   chr8_15195336     ZGre    T    G        0      0        2 
   8   chr8_15195336     ZHar    T    G        0      0        2 
   8   chr8_15195336   Sample    T    G        0      0        2 
   8   chr8_15198459     AAsi    C    T        0      0        2 
   8   chr8_15198459     AKia    C    T        0      0        2 
   8   chr8_15198459     AOna    C    T        0      0        2 
   8   chr8_15198459     ASom    C    T        0      0        2 
   8   chr8_15198459     HCab    C    T        0      0        2 
   8   chr8_15198459     HPrz    C    T        0      0        2 
   8   chr8_15198459     ZBoe    C    T      0.5      1        2 
   8   chr8_15198459     ZGre    C    T        0      0        2 
   8   chr8_15198459     ZHar    C    T        0      0        2 
   8   chr8_15198459   Sample    C    T        0      0        2 
   8   chr8_15199052     AAsi    G    A        0      0        2 
   8   chr8_15199052     AKia    G    A        0      0        2 
   8   chr8_15199052     AOna    G    A      0.5      1        2 
   8   chr8_15199052     ASom    G    A        0      0        2 
   8   chr8_15199052     HCab    G    A        0      0        2 
   8   chr8_15199052     HPrz    G    A        0      0        2 
   8   chr8_15199052     ZBoe    G    A        0      0        2 
   8   chr8_15199052     ZGre    G    A        0      0        2 
   8   chr8_15199052     ZHar    G    A        0      0        2 
   8   chr8_15199052   Sample    G    A        0      0        2 
   8   chr8_15206136     AAsi    A    G        0      0        2 
   8   chr8_15206136     AKia    A    G        0      0        2 
   8   chr8_15206136     AOna    A    G      0.5      1        2 
   8   chr8_15206136     ASom    A    G        0      0        2 
   8   chr8_15206136     HCab    A    G        0      0        2 
   8   chr8_15206136     HPrz    A    G        0      0        2 
   8   chr8_15206136     ZBoe    A    G        0      0        2 
   8   chr8_15206136     ZGre    A    G        0      0        2 
   8   chr8_15206136     ZHar    A    G        0      0        2 
   8   chr8_15206136   Sample    A    G        0      0        2 
   8   chr8_15207786     AAsi    A    C        1      2        2 
   8   chr8_15207786     AKia    A    C        0      0        2 
   8   chr8_15207786     AOna    A    C        0      0        2 
   8   chr8_15207786     ASom    A    C      0.5      1        2 
   8   chr8_15207786     HCab    A    C        0      0        2 
   8   chr8_15207786     HPrz    A    C        0      0        2 
   8   chr8_15207786     ZBoe    A    C        0      0        2 
   8   chr8_15207786     ZGre    A    C        0      0        2 
   8   chr8_15207786     ZHar    A    C        0      0        2 
   8   chr8_15207786   Sample    A    C        0      0        2 
   8   chr8_15233410     AAsi    A    G        0      0        2 
   8   chr8_15233410     AKia    A    G        0      0        2 
   8   chr8_15233410     AOna    A    G      0.5      1        2 
   8   chr8_15233410     ASom    A    G        0      0        2 
   8   chr8_15233410     HCab    A    G        0      0        2 
   8   chr8_15233410     HPrz    A    G        0      0        2 
   8   chr8_15233410     ZBoe    A    G        0      0        2 
   8   chr8_15233410     ZGre    A    G        0      0        2 
   8   chr8_15233410     ZHar    A    G        0      0        2 
   8   chr8_15233410   Sample    A    G        0      0        2 
   8   chr8_15244219     AAsi    T    C        0      0        2 
   8   chr8_15244219     AKia    T    C        1      2        2 
   8   chr8_15244219     AOna    T    C        0      0        2 
   8   chr8_15244219     ASom    T    C        0      0        2 
   8   chr8_15244219     HCab    T    C        0      0        2 
   8   chr8_15244219     HPrz    T    C        0      0        2 
   8   chr8_15244219     ZBoe    T    C        0      0        2 
   8   chr8_15244219     ZGre    T    C        0      0        2 
   8   chr8_15244219     ZHar    T    C        0      0        2 
   8   chr8_15244219   Sample    T    C        0      0        2 
   8   chr8_15248019     AAsi    A    G        0      0        2 
   8   chr8_15248019     AKia    A    G        0      0        2 
   8   chr8_15248019     AOna    A    G        0      0        2 
   8   chr8_15248019     ASom    A    G        0      0        2 
   8   chr8_15248019     HCab    A    G        1      2        2 
   8   chr8_15248019     HPrz    A    G        1      2        2 
   8   chr8_15248019     ZBoe    A    G        0      0        2 
   8   chr8_15248019     ZGre    A    G        0      0        2 
   8   chr8_15248019     ZHar    A    G        0      0        2 
   8   chr8_15248019   Sample    A    G        1      2        2 
   8   chr8_15252559     AAsi    A    G        1      2        2 
   8   chr8_15252559     AKia    A    G        0      0        2 
   8   chr8_15252559     AOna    A    G        0      0        2 
   8   chr8_15252559     ASom    A    G        1      2        2 
   8   chr8_15252559     HCab    A    G        0      0        2 
   8   chr8_15252559     HPrz    A    G        0      0        2 
   8   chr8_15252559     ZBoe    A    G        0      0        2 
   8   chr8_15252559     ZGre    A    G        0      0        2 
   8   chr8_15252559     ZHar    A    G        0      0        2 
   8   chr8_15252559   Sample    A    G        0      0        2 
   8   chr8_15255693     AAsi    C    G        0      0        2 
   8   chr8_15255693     AKia    C    G        0      0        2 
   8   chr8_15255693     AOna    C    G        0      0        2 
   8   chr8_15255693     ASom    C    G        0      0        2 
   8   chr8_15255693     HCab    C    G        0      0        2 
   8   chr8_15255693     HPrz    C    G        0      0        2 
   8   chr8_15255693     ZBoe    C    G      0.5      1        2 
   8   chr8_15255693     ZGre    C    G        0      0        2 
   8   chr8_15255693     ZHar    C    G        0      0        2 
   8   chr8_15255693   Sample    C    G        0      0        2 
   8   chr8_15255789     AAsi    C    T      0.5      1        2 
   8   chr8_15255789     AKia    C    T        0      0        2 
   8   chr8_15255789     AOna    C    T        0      0        2 
   8   chr8_15255789     ASom    C    T        0      0        2 
   8   chr8_15255789     HCab    C    T        0      0        2 
   8   chr8_15255789     HPrz    C    T        0      0        2 
   8   chr8_15255789     ZBoe    C    T        0      0        2 
   8   chr8_15255789     ZGre    C    T        0      0        2 
   8   chr8_15255789     ZHar    C    T        0      0        2 
   8   chr8_15255789   Sample    C    T        0      0        2 
   8   chr8_15260630     AAsi    T    G        0      0        2 
   8   chr8_15260630     AKia    T    G        0      0        2 
   8   chr8_15260630     AOna    T    G        0      0        2 
   8   chr8_15260630     ASom    T    G        0      0        2 
   8   chr8_15260630     HCab    T    G        1      2        2 
   8   chr8_15260630     HPrz    T    G        1      2        2 
   8   chr8_15260630     ZBoe    T    G        0      0        2 
   8   chr8_15260630     ZGre    T    G        0      0        2 
   8   chr8_15260630     ZHar    T    G        0      0        2 
   8   chr8_15260630   Sample    T    G        1      2        2 
   8   chr8_15263738     AAsi    T    C        0      0        2 
   8   chr8_15263738     AKia    T    C        1      2        2 
   8   chr8_15263738     AOna    T    C      0.5      1        2 
   8   chr8_15263738     ASom    T    C        0      0        2 
```
