## Supplementary File 10. Zonkey (Schubert et al. 2017) report for donkey specimen Ancient10. for "No genetic evidence yet for hinnies at Mazongshan (400-160 BCE), northwestern China": incl_ts.frq.strat (part 116 of 312)

```
   8   chr8_15263738     HCab    T    C        0      0        2 
   8   chr8_15263738     HPrz    T    C        0      0        2 
   8   chr8_15263738     ZBoe    T    C        0      0        2 
   8   chr8_15263738     ZGre    T    C        0      0        2 
   8   chr8_15263738     ZHar    T    C        0      0        2 
   8   chr8_15263738   Sample    T    C        0      0        2 
   8   chr8_15265446     AAsi    C    A        0      0        2 
   8   chr8_15265446     AKia    C    A        0      0        2 
   8   chr8_15265446     AOna    C    A        0      0        2 
   8   chr8_15265446     ASom    C    A        0      0        2 
   8   chr8_15265446     HCab    C    A        1      2        2 
   8   chr8_15265446     HPrz    C    A        1      2        2 
   8   chr8_15265446     ZBoe    C    A        0      0        2 
   8   chr8_15265446     ZGre    C    A        0      0        2 
   8   chr8_15265446     ZHar    C    A        0      0        2 
   8   chr8_15265446   Sample    C    A        1      2        2 
   8   chr8_15266779     AAsi    T    C        1      2        2 
   8   chr8_15266779     AKia    T    C        0      0        2 
   8   chr8_15266779     AOna    T    C        0      0        2 
   8   chr8_15266779     ASom    T    C        1      2        2 
   8   chr8_15266779     HCab    T    C        0      0        2 
   8   chr8_15266779     HPrz    T    C        0      0        2 
   8   chr8_15266779     ZBoe    T    C        0      0        2 
   8   chr8_15266779     ZGre    T    C        0      0        2 
   8   chr8_15266779     ZHar    T    C        0      0        2 
   8   chr8_15266779   Sample    T    C        0      0        2 
   8   chr8_15268143     AAsi    T    G        0      0        2 
   8   chr8_15268143     AKia    T    G        0      0        2 
   8   chr8_15268143     AOna    T    G        0      0        2 
   8   chr8_15268143     ASom    T    G        0      0        2 
   8   chr8_15268143     HCab    T    G        0      0        2 
   8   chr8_15268143     HPrz    T    G        0      0        2 
   8   chr8_15268143     ZBoe    T    G      0.5      1        2 
   8   chr8_15268143     ZGre    T    G        0      0        2 
   8   chr8_15268143     ZHar    T    G        0      0        2 
   8   chr8_15268143   Sample    T    G        0      0        2 
   8   chr8_15273125     AAsi    A    C        0      0        2 
   8   chr8_15273125     AKia    A    C        0      0        2 
   8   chr8_15273125     AOna    A    C        0      0        2 
   8   chr8_15273125     ASom    A    C        0      0        2 
   8   chr8_15273125     HCab    A    C        1      2        2 
   8   chr8_15273125     HPrz    A    C        1      2        2 
   8   chr8_15273125     ZBoe    A    C        0      0        2 
   8   chr8_15273125     ZGre    A    C        0      0        2 
   8   chr8_15273125     ZHar    A    C        0      0        2 
   8   chr8_15273125   Sample    A    C        1      2        2 
   8   chr8_15276144     AAsi    G    A        1      2        2 
   8   chr8_15276144     AKia    G    A        0      0        2 
   8   chr8_15276144     AOna    G    A        0      0        2 
   8   chr8_15276144     ASom    G    A        1      2        2 
   8   chr8_15276144     HCab    G    A        0      0        2 
   8   chr8_15276144     HPrz    G    A        0      0        2 
   8   chr8_15276144     ZBoe    G    A        0      0        2 
   8   chr8_15276144     ZGre    G    A        0      0        2 
   8   chr8_15276144     ZHar    G    A        0      0        2 
   8   chr8_15276144   Sample    G    A        0      0        2 
   8   chr8_15292105     AAsi    G    A        0      0        2 
   8   chr8_15292105     AKia    G    A        0      0        2 
   8   chr8_15292105     AOna    G    A        0      0        2 
   8   chr8_15292105     ASom    G    A      0.5      1        2 
   8   chr8_15292105     HCab    G    A        0      0        2 
   8   chr8_15292105     HPrz    G    A        0      0        2 
   8   chr8_15292105     ZBoe    G    A        0      0        2 
   8   chr8_15292105     ZGre    G    A        0      0        2 
   8   chr8_15292105     ZHar    G    A        0      0        2 
   8   chr8_15292105   Sample    G    A        0      0        2 
   8   chr8_15301245     AAsi    G    C        0      0        2 
   8   chr8_15301245     AKia    G    C        0      0        2 
   8   chr8_15301245     AOna    G    C        0      0        2 
   8   chr8_15301245     ASom    G    C        0      0        2 
   8   chr8_15301245     HCab    G    C        0      0        2 
   8   chr8_15301245     HPrz    G    C        0      0        2 
   8   chr8_15301245     ZBoe    G    C        0      0        2 
   8   chr8_15301245     ZGre    G    C        0      0        2 
   8   chr8_15301245     ZHar    G    C        1      2        2 
   8   chr8_15301245   Sample    G    C        0      0        2 
   8   chr8_15313412     AAsi    G    A        0      0        2 
   8   chr8_15313412     AKia    G    A        0      0        2 
   8   chr8_15313412     AOna    G    A        0      0        2 
   8   chr8_15313412     ASom    G    A        0      0        2 
   8   chr8_15313412     HCab    G    A        0      0        2 
   8   chr8_15313412     HPrz    G    A        0      0        2 
   8   chr8_15313412     ZBoe    G    A        0      0        2 
   8   chr8_15313412     ZGre    G    A        0      0        2 
   8   chr8_15313412     ZHar    G    A        1      2        2 
   8   chr8_15313412   Sample    G    A        0      0        2 
   8   chr8_15319906     AAsi    C    G        0      0        2 
   8   chr8_15319906     AKia    C    G        0      0        2 
   8   chr8_15319906     AOna    C    G        0      0        2 
   8   chr8_15319906     ASom    C    G        0      0        2 
   8   chr8_15319906     HCab    C    G        0      0        2 
   8   chr8_15319906     HPrz    C    G        0      0        2 
   8   chr8_15319906     ZBoe    C    G        0      0        2 
   8   chr8_15319906     ZGre    C    G        1      2        2 
   8   chr8_15319906     ZHar    C    G        1      2        2 
   8   chr8_15319906   Sample    C    G        0      0        2 
   8   chr8_15328458     AAsi    C    T        0      0        2 
   8   chr8_15328458     AKia    C    T      0.5      1        2 
   8   chr8_15328458     AOna    C    T        0      0        2 
   8   chr8_15328458     ASom    C    T        0      0        2 
   8   chr8_15328458     HCab    C    T        0      0        2 
   8   chr8_15328458     HPrz    C    T        0      0        2 
   8   chr8_15328458     ZBoe    C    T        0      0        2 
   8   chr8_15328458     ZGre    C    T        0      0        2 
   8   chr8_15328458     ZHar    C    T        0      0        2 
   8   chr8_15328458   Sample    C    T        0      0        2 
   8   chr8_15331614     AAsi    A    G        1      2        2 
   8   chr8_15331614     AKia    A    G        0      0        2 
   8   chr8_15331614     AOna    A    G        0      0        2 
   8   chr8_15331614     ASom    A    G      0.5      1        2 
   8   chr8_15331614     HCab    A    G        0      0        2 
   8   chr8_15331614     HPrz    A    G        0      0        2 
   8   chr8_15331614     ZBoe    A    G        0      0        2 
   8   chr8_15331614     ZGre    A    G        0      0        2 
   8   chr8_15331614     ZHar    A    G        0      0        2 
   8   chr8_15331614   Sample    A    G        0      0        2 
   8   chr8_15337072     AAsi    G    A        0      0        2 
   8   chr8_15337072     AKia    G    A        0      0        2 
   8   chr8_15337072     AOna    G    A      0.5      1        2 
   8   chr8_15337072     ASom    G    A        0      0        2 
   8   chr8_15337072     HCab    G    A        0      0        2 
   8   chr8_15337072     HPrz    G    A        0      0        2 
   8   chr8_15337072     ZBoe    G    A        0      0        2 
   8   chr8_15337072     ZGre    G    A        0      0        2 
   8   chr8_15337072     ZHar    G    A        0      0        2 
   8   chr8_15337072   Sample    G    A        0      0        2 
   8   chr8_15345030     AAsi    G    A        0      0        2 
   8   chr8_15345030     AKia    G    A        0      0        2 
   8   chr8_15345030     AOna    G    A        0      0        2 
   8   chr8_15345030     ASom    G    A        0      0        2 
   8   chr8_15345030     HCab    G    A        0      0        2 
   8   chr8_15345030     HPrz    G    A        0      0        2 
   8   chr8_15345030     ZBoe    G    A      0.5      1        2 
   8   chr8_15345030     ZGre    G    A        0      0        2 
   8   chr8_15345030     ZHar    G    A        0      0        2 
   8   chr8_15345030   Sample    G    A        0      0        2 
   8   chr8_15346831     AAsi    T    C        0      0        2 
   8   chr8_15346831     AKia    T    C      0.5      1        2 
   8   chr8_15346831     AOna    T    C        0      0        2 
   8   chr8_15346831     ASom    T    C        0      0        2 
   8   chr8_15346831     HCab    T    C        0      0        2 
   8   chr8_15346831     HPrz    T    C        0      0        2 
   8   chr8_15346831     ZBoe    T    C      0.5      1        2 
   8   chr8_15346831     ZGre    T    C        0      0        2 
   8   chr8_15346831     ZHar    T    C        0      0        2 
   8   chr8_15346831   Sample    T    C        0      0        2 
   8   chr8_15353223     AAsi    T    C        0      0        2 
   8   chr8_15353223     AKia    T    C        0      0        2 
   8   chr8_15353223     AOna    T    C        0      0        2 
   8   chr8_15353223     ASom    T    C        0      0        2 
   8   chr8_15353223     HCab    T    C        0      0        2 
   8   chr8_15353223     HPrz    T    C        0      0        2 
   8   chr8_15353223     ZBoe    T    C        1      2        2 
   8   chr8_15353223     ZGre    T    C        0      0        2 
   8   chr8_15353223     ZHar    T    C        0      0        2 
   8   chr8_15353223   Sample    T    C        0      0        2 
   8   chr8_15363836     AAsi    C    T        0      0        2 
   8   chr8_15363836     AKia    C    T        0      0        2 
   8   chr8_15363836     AOna    C    T        0      0        2 
   8   chr8_15363836     ASom    C    T        0      0        2 
   8   chr8_15363836     HCab    C    T        0      0        2 
   8   chr8_15363836     HPrz    C    T        0      0        2 
   8   chr8_15363836     ZBoe    C    T        0      0        2 
   8   chr8_15363836     ZGre    C    T        0      0        2 
   8   chr8_15363836     ZHar    C    T      0.5      1        2 
   8   chr8_15363836   Sample    C    T        0      0        2 
   8   chr8_15376303     AAsi    A    G        0      0        2 
   8   chr8_15376303     AKia    A    G        0      0        2 
   8   chr8_15376303     AOna    A    G        0      0        2 
   8   chr8_15376303     ASom    A    G        0      0        2 
   8   chr8_15376303     HCab    A    G        1      2        2 
   8   chr8_15376303     HPrz    A    G        1      2        2 
   8   chr8_15376303     ZBoe    A    G        0      0        2 
   8   chr8_15376303     ZGre    A    G        0      0        2 
   8   chr8_15376303     ZHar    A    G        0      0        2 
   8   chr8_15376303   Sample    A    G        1      2        2 
   8   chr8_15383686     AAsi    G    A        0      0        2 
   8   chr8_15383686     AKia    G    A        0      0        2 
   8   chr8_15383686     AOna    G    A        0      0        2 
   8   chr8_15383686     ASom    G    A      0.5      1        2 
   8   chr8_15383686     HCab    G    A        0      0        2 
   8   chr8_15383686     HPrz    G    A        0      0        2 
   8   chr8_15383686     ZBoe    G    A        0      0        2 
   8   chr8_15383686     ZGre    G    A        0      0        2 
   8   chr8_15383686     ZHar    G    A        0      0        2 
   8   chr8_15383686   Sample    G    A        1      2        2 
   8   chr8_15392668     AAsi    T    C      0.5      1        2 
   8   chr8_15392668     AKia    T    C        0      0        2 
   8   chr8_15392668     AOna    T    C        0      0        2 
   8   chr8_15392668     ASom    T    C        0      0        2 
   8   chr8_15392668     HCab    T    C        0      0        2 
   8   chr8_15392668     HPrz    T    C        0      0        2 
   8   chr8_15392668     ZBoe    T    C        0      0        2 
   8   chr8_15392668     ZGre    T    C        0      0        2 
   8   chr8_15392668     ZHar    T    C        0      0        2 
   8   chr8_15392668   Sample    T    C        0      0        2 
   8   chr8_15417656     AAsi    T    C        0      0        2 
   8   chr8_15417656     AKia    T    C        0      0        2 
   8   chr8_15417656     AOna    T    C        0      0        2 
   8   chr8_15417656     ASom    T    C        0      0        2 
   8   chr8_15417656     HCab    T    C        0      0        2 
   8   chr8_15417656     HPrz    T    C        0      0        2 
   8   chr8_15417656     ZBoe    T    C        0      0        2 
   8   chr8_15417656     ZGre    T    C        0      0        2 
   8   chr8_15417656     ZHar    T    C      0.5      1        2 
   8   chr8_15417656   Sample    T    C        0      0        2 
   8   chr8_15418976     AAsi    C    T        0      0        2 
   8   chr8_15418976     AKia    C    T      0.5      1        2 
   8   chr8_15418976     AOna    C    T        0      0        2 
   8   chr8_15418976     ASom    C    T        0      0        2 
   8   chr8_15418976     HCab    C    T        0      0        2 
   8   chr8_15418976     HPrz    C    T        0      0        2 
   8   chr8_15418976     ZBoe    C    T        0      0        2 
   8   chr8_15418976     ZGre    C    T        0      0        2 
   8   chr8_15418976     ZHar    C    T        0      0        2 
   8   chr8_15418976   Sample    C    T        0      0        2 
   8   chr8_15424095     AAsi    G    A        0      0        2 
   8   chr8_15424095     AKia    G    A        0      0        2 
   8   chr8_15424095     AOna    G    A      0.5      1        2 
   8   chr8_15424095     ASom    G    A        0      0        2 
   8   chr8_15424095     HCab    G    A        0      0        2 
   8   chr8_15424095     HPrz    G    A        0      0        2 
   8   chr8_15424095     ZBoe    G    A        0      0        2 
   8   chr8_15424095     ZGre    G    A        0      0        2 
   8   chr8_15424095     ZHar    G    A        0      0        2 
   8   chr8_15424095   Sample    G    A        0      0        2 
   8   chr8_15428763     AAsi    A    G        0      0        2 
   8   chr8_15428763     AKia    A    G        0      0        2 
   8   chr8_15428763     AOna    A    G        0      0        2 
   8   chr8_15428763     ASom    A    G        0      0        2 
   8   chr8_15428763     HCab    A    G      0.5      1        2 
   8   chr8_15428763     HPrz    A    G        0      0        2 
   8   chr8_15428763     ZBoe    A    G        0      0        2 
   8   chr8_15428763     ZGre    A    G        0      0        2 
   8   chr8_15428763     ZHar    A    G        0      0        2 
   8   chr8_15428763   Sample    A    G        0      0        2 
   8   chr8_15432090     AAsi    T    A        0      0        2 
   8   chr8_15432090     AKia    T    A        0      0        2 
   8   chr8_15432090     AOna    T    A        0      0        2 
   8   chr8_15432090     ASom    T    A        0      0        2 
   8   chr8_15432090     HCab    T    A        1      2        2 
   8   chr8_15432090     HPrz    T    A        1      2        2 
   8   chr8_15432090     ZBoe    T    A        0      0        2 
   8   chr8_15432090     ZGre    T    A        0      0        2 
   8   chr8_15432090     ZHar    T    A        0      0        2 
   8   chr8_15432090   Sample    T    A        1      2        2 
   8   chr8_15438162     AAsi    A    G        0      0        2 
   8   chr8_15438162     AKia    A    G        0      0        2 
   8   chr8_15438162     AOna    A    G        0      0        2 
   8   chr8_15438162     ASom    A    G      0.5      1        2 
   8   chr8_15438162     HCab    A    G        0      0        2 
   8   chr8_15438162     HPrz    A    G        0      0        2 
   8   chr8_15438162     ZBoe    A    G        0      0        2 
   8   chr8_15438162     ZGre    A    G        0      0        2 
   8   chr8_15438162     ZHar    A    G        0      0        2 
   8   chr8_15438162   Sample    A    G        0      0        2 
   8   chr8_15440325     AAsi    A    G        0      0        2 
   8   chr8_15440325     AKia    A    G        0      0        2 
   8   chr8_15440325     AOna    A    G        0      0        2 
   8   chr8_15440325     ASom    A    G        0      0        2 
   8   chr8_15440325     HCab    A    G      0.5      1        2 
   8   chr8_15440325     HPrz    A    G        0      0        2 
   8   chr8_15440325     ZBoe    A    G        0      0        2 
   8   chr8_15440325     ZGre    A    G        0      0        2 
   8   chr8_15440325     ZHar    A    G        0      0        2 
   8   chr8_15440325   Sample    A    G        0      0        2 
   8   chr8_15443851     AAsi    A    C        0      0        2 
   8   chr8_15443851     AKia    A    C        0      0        2 
   8   chr8_15443851     AOna    A    C        0      0        2 
   8   chr8_15443851     ASom    A    C        0      0        2 
   8   chr8_15443851     HCab    A    C        1      2        2 
   8   chr8_15443851     HPrz    A    C        1      2        2 
   8   chr8_15443851     ZBoe    A    C        0      0        2 
   8   chr8_15443851     ZGre    A    C        0      0        2 
   8   chr8_15443851     ZHar    A    C        0      0        2 
   8   chr8_15443851   Sample    A    C        1      2        2 
   8   chr8_15445422     AAsi    C    T        0      0        2 
   8   chr8_15445422     AKia    C    T        0      0        2 
   8   chr8_15445422     AOna    C    T        0      0        2 
   8   chr8_15445422     ASom    C    T        0      0        2 
   8   chr8_15445422     HCab    C    T        1      2        2 
   8   chr8_15445422     HPrz    C    T        1      2        2 
   8   chr8_15445422     ZBoe    C    T        0      0        2 
   8   chr8_15445422     ZGre    C    T        0      0        2 
   8   chr8_15445422     ZHar    C    T        0      0        2 
   8   chr8_15445422   Sample    C    T        1      2        2 
   8   chr8_15460125     AAsi    G    A        0      0        2 
   8   chr8_15460125     AKia    G    A        0      0        2 
   8   chr8_15460125     AOna    G    A        0      0        2 
   8   chr8_15460125     ASom    G    A        0      0        2 
   8   chr8_15460125     HCab    G    A        0      0        2 
   8   chr8_15460125     HPrz    G    A        0      0        2 
   8   chr8_15460125     ZBoe    G    A      0.5      1        2 
   8   chr8_15460125     ZGre    G    A        0      0        2 
   8   chr8_15460125     ZHar    G    A        0      0        2 
   8   chr8_15460125   Sample    G    A        0      0        2 
   8   chr8_15462545     AAsi    C    T        0      0        2 
   8   chr8_15462545     AKia    C    T        0      0        2 
   8   chr8_15462545     AOna    C    T        0      0        2 
   8   chr8_15462545     ASom    C    T        0      0        2 
   8   chr8_15462545     HCab    C    T        1      2        2 
   8   chr8_15462545     HPrz    C    T        1      2        2 
   8   chr8_15462545     ZBoe    C    T        0      0        2 
   8   chr8_15462545     ZGre    C    T        0      0        2 
   8   chr8_15462545     ZHar    C    T        0      0        2 
   8   chr8_15462545   Sample    C    T        1      2        2 
   8   chr8_15464777     AAsi    G    A        0      0        2 
   8   chr8_15464777     AKia    G    A        0      0        2 
   8   chr8_15464777     AOna    G    A        0      0        2 
   8   chr8_15464777     ASom    G    A        0      0        2 
   8   chr8_15464777     HCab    G    A        0      0        2 
   8   chr8_15464777     HPrz    G    A        0      0        2 
   8   chr8_15464777     ZBoe    G    A      0.5      1        2 
   8   chr8_15464777     ZGre    G    A        1      2        2 
   8   chr8_15464777     ZHar    G    A        1      2        2 
   8   chr8_15464777   Sample    G    A        0      0        2 
   8   chr8_15465188     AAsi    G    A        0      0        2 
   8   chr8_15465188     AKia    G    A        0      0        2 
   8   chr8_15465188     AOna    G    A        0      0        2 
   8   chr8_15465188     ASom    G    A        0      0        2 
   8   chr8_15465188     HCab    G    A        0      0        2 
   8   chr8_15465188     HPrz    G    A        0      0        2 
   8   chr8_15465188     ZBoe    G    A      0.5      1        2 
   8   chr8_15465188     ZGre    G    A        0      0        2 
   8   chr8_15465188     ZHar    G    A        1      2        2 
   8   chr8_15465188   Sample    G    A        0      0        2 
   8   chr8_15465581     AAsi    G    A        1      2        2 
   8   chr8_15465581     AKia    G    A        1      2        2 
   8   chr8_15465581     AOna    G    A        1      2        2 
   8   chr8_15465581     ASom    G    A        1      2        2 
   8   chr8_15465581     HCab    G    A        0      0        2 
   8   chr8_15465581     HPrz    G    A        0      0        2 
   8   chr8_15465581     ZBoe    G    A        0      0        2 
   8   chr8_15465581     ZGre    G    A        0      0        2 
   8   chr8_15465581     ZHar    G    A        0      0        2 
   8   chr8_15465581   Sample    G    A        0      0        2 
   8   chr8_15467004     AAsi    T    C        0      0        2 
   8   chr8_15467004     AKia    T    C        0      0        2 
   8   chr8_15467004     AOna    T    C        0      0        2 
   8   chr8_15467004     ASom    T    C        0      0        2 
   8   chr8_15467004     HCab    T    C      0.5      1        2 
   8   chr8_15467004     HPrz    T    C        0      0        2 
   8   chr8_15467004     ZBoe    T    C        0      0        2 
   8   chr8_15467004     ZGre    T    C        0      0        2 
   8   chr8_15467004     ZHar    T    C        0      0        2 
   8   chr8_15467004   Sample    T    C        0      0        2 
   8   chr8_15470943     AAsi    A    G        0      0        2 
   8   chr8_15470943     AKia    A    G        1      2        2 
   8   chr8_15470943     AOna    A    G        0      0        2 
   8   chr8_15470943     ASom    A    G        0      0        2 
   8   chr8_15470943     HCab    A    G        0      0        2 
   8   chr8_15470943     HPrz    A    G        0      0        2 
   8   chr8_15470943     ZBoe    A    G        0      0        2 
   8   chr8_15470943     ZGre    A    G        0      0        2 
   8   chr8_15470943     ZHar    A    G        0      0        2 
   8   chr8_15470943   Sample    A    G        0      0        2 
   8   chr8_15472445     AAsi    C    T        0      0        2 
   8   chr8_15472445     AKia    C    T        0      0        2 
   8   chr8_15472445     AOna    C    T        0      0        2 
   8   chr8_15472445     ASom    C    T        0      0        2 
   8   chr8_15472445     HCab    C    T      0.5      1        2 
   8   chr8_15472445     HPrz    C    T        0      0        2 
   8   chr8_15472445     ZBoe    C    T        0      0        2 
   8   chr8_15472445     ZGre    C    T        0      0        2 
   8   chr8_15472445     ZHar    C    T        0      0        2 
   8   chr8_15472445   Sample    C    T        0      0        2 
   8   chr8_15481031     AAsi    A    G      0.5      1        2 
   8   chr8_15481031     AKia    A    G        0      0        2 
   8   chr8_15481031     AOna    A    G        0      0        2 
   8   chr8_15481031     ASom    A    G        0      0        2 
   8   chr8_15481031     HCab    A    G        0      0        2 
   8   chr8_15481031     HPrz    A    G        0      0        2 
   8   chr8_15481031     ZBoe    A    G        0      0        2 
   8   chr8_15481031     ZGre    A    G        0      0        2 
   8   chr8_15481031     ZHar    A    G        0      0        2 
   8   chr8_15481031   Sample    A    G        0      0        2 
   8   chr8_15488843     AAsi    C    A        0      0        2 
   8   chr8_15488843     AKia    C    A        0      0        2 
   8   chr8_15488843     AOna    C    A        0      0        2 
   8   chr8_15488843     ASom    C    A        0      0        2 
   8   chr8_15488843     HCab    C    A        0      0        2 
   8   chr8_15488843     HPrz    C    A        0      0        2 
   8   chr8_15488843     ZBoe    C    A      0.5      1        2 
   8   chr8_15488843     ZGre    C    A        0      0        2 
   8   chr8_15488843     ZHar    C    A        0      0        2 
   8   chr8_15488843   Sample    C    A        0      0        2 
   8   chr8_15494468     AAsi    C    T        0      0        2 
   8   chr8_15494468     AKia    C    T        0      0        2 
   8   chr8_15494468     AOna    C    T        0      0        2 
   8   chr8_15494468     ASom    C    T        0      0        2 
   8   chr8_15494468     HCab    C    T        0      0        2 
   8   chr8_15494468     HPrz    C    T        0      0        2 
   8   chr8_15494468     ZBoe    C    T        0      0        2 
   8   chr8_15494468     ZGre    C    T        0      0        2 
   8   chr8_15494468     ZHar    C    T      0.5      1        2 
   8   chr8_15494468   Sample    C    T        0      0        2 
   8   chr8_15497202     AAsi    C    T        1      2        2 
   8   chr8_15497202     AKia    C    T        1      2        2 
   8   chr8_15497202     AOna    C    T      0.5      1        2 
   8   chr8_15497202     ASom    C    T        1      2        2 
   8   chr8_15497202     HCab    C    T        0      0        2 
   8   chr8_15497202     HPrz    C    T        0      0        2 
   8   chr8_15497202     ZBoe    C    T      0.5      1        2 
   8   chr8_15497202     ZGre    C    T        1      2        2 
   8   chr8_15497202     ZHar    C    T        0      0        2 
   8   chr8_15497202   Sample    C    T        0      0        2 
   8   chr8_15501026     AAsi    A    G        0      0        2 
   8   chr8_15501026     AKia    A    G        0      0        2 
   8   chr8_15501026     AOna    A    G        0      0        2 
   8   chr8_15501026     ASom    A    G        0      0        2 
   8   chr8_15501026     HCab    A    G        1      2        2 
   8   chr8_15501026     HPrz    A    G        1      2        2 
   8   chr8_15501026     ZBoe    A    G        0      0        2 
   8   chr8_15501026     ZGre    A    G        0      0        2 
   8   chr8_15501026     ZHar    A    G        0      0        2 
   8   chr8_15501026   Sample    A    G        1      2        2 
   8   chr8_15502483     AAsi    A    G        0      0        2 
   8   chr8_15502483     AKia    A    G        1      2        2 
   8   chr8_15502483     AOna    A    G      0.5      1        2 
   8   chr8_15502483     ASom    A    G        0      0        2 
   8   chr8_15502483     HCab    A    G        0      0        2 
   8   chr8_15502483     HPrz    A    G        0      0        2 
   8   chr8_15502483     ZBoe    A    G        0      0        2 
   8   chr8_15502483     ZGre    A    G        0      0        2 
   8   chr8_15502483     ZHar    A    G        0      0        2 
   8   chr8_15502483   Sample    A    G        0      0        2 
   8   chr8_15506828     AAsi    G    A        0      0        2 
   8   chr8_15506828     AKia    G    A        0      0        2 
   8   chr8_15506828     AOna    G    A        0      0        2 
   8   chr8_15506828     ASom    G    A        0      0        2 
   8   chr8_15506828     HCab    G    A        0      0        2 
   8   chr8_15506828     HPrz    G    A        0      0        2 
   8   chr8_15506828     ZBoe    G    A      0.5      1        2 
   8   chr8_15506828     ZGre    G    A        0      0        2 
   8   chr8_15506828     ZHar    G    A        0      0        2 
   8   chr8_15506828   Sample    G    A        0      0        2 
   8   chr8_15507175     AAsi    C    G        0      0        2 
   8   chr8_15507175     AKia    C    G        0      0        2 
   8   chr8_15507175     AOna    C    G        0      0        2 
   8   chr8_15507175     ASom    C    G        0      0        2 
   8   chr8_15507175     HCab    C    G        1      2        2 
   8   chr8_15507175     HPrz    C    G        1      2        2 
   8   chr8_15507175     ZBoe    C    G        0      0        2 
   8   chr8_15507175     ZGre    C    G        0      0        2 
   8   chr8_15507175     ZHar    C    G        0      0        2 
   8   chr8_15507175   Sample    C    G        1      2        2 
   8   chr8_15510582     AAsi    A    C        1      2        2 
   8   chr8_15510582     AKia    A    C        0      0        2 
   8   chr8_15510582     AOna    A    C        0      0        2 
   8   chr8_15510582     ASom    A    C        1      2        2 
   8   chr8_15510582     HCab    A    C        0      0        2 
   8   chr8_15510582     HPrz    A    C        0      0        2 
   8   chr8_15510582     ZBoe    A    C        0      0        2 
   8   chr8_15510582     ZGre    A    C        0      0        2 
   8   chr8_15510582     ZHar    A    C        1      2        2 
   8   chr8_15510582   Sample    A    C        0      0        2 
   8   chr8_15523384     AAsi    A    G        0      0        2 
   8   chr8_15523384     AKia    A    G        0      0        2 
   8   chr8_15523384     AOna    A    G        0      0        2 
   8   chr8_15523384     ASom    A    G        0      0        2 
   8   chr8_15523384     HCab    A    G        0      0        2 
   8   chr8_15523384     HPrz    A    G        0      0        2 
   8   chr8_15523384     ZBoe    A    G        0      0        2 
   8   chr8_15523384     ZGre    A    G        0      0        2 
   8   chr8_15523384     ZHar    A    G        1      2        2 
   8   chr8_15523384   Sample    A    G        0      0        2 
   8   chr8_15527231     AAsi    C    T        0      0        2 
   8   chr8_15527231     AKia    C    T        0      0        2 
   8   chr8_15527231     AOna    C    T        0      0        2 
   8   chr8_15527231     ASom    C    T        0      0        2 
   8   chr8_15527231     HCab    C    T      0.5      1        2 
   8   chr8_15527231     HPrz    C    T        0      0        2 
   8   chr8_15527231     ZBoe    C    T        0      0        2 
   8   chr8_15527231     ZGre    C    T        0      0        2 
   8   chr8_15527231     ZHar    C    T        0      0        2 
   8   chr8_15527231   Sample    C    T        0      0        2 
   8   chr8_15530410     AAsi    A    G        1      2        2 
   8   chr8_15530410     AKia    A    G        0      0        2 
   8   chr8_15530410     AOna    A    G        0      0        2 
   8   chr8_15530410     ASom    A    G        1      2        2 
   8   chr8_15530410     HCab    A    G        0      0        2 
   8   chr8_15530410     HPrz    A    G        0      0        2 
   8   chr8_15530410     ZBoe    A    G        0      0        2 
   8   chr8_15530410     ZGre    A    G        0      0        2 
   8   chr8_15530410     ZHar    A    G        0      0        2 
   8   chr8_15530410   Sample    A    G        0      0        2 
   8   chr8_15532310     AAsi    T    A        0      0        2 
   8   chr8_15532310     AKia    T    A        1      2        2 
   8   chr8_15532310     AOna    T    A        0      0        2 
   8   chr8_15532310     ASom    T    A        0      0        2 
   8   chr8_15532310     HCab    T    A        1      2        2 
   8   chr8_15532310     HPrz    T    A        1      2        2 
   8   chr8_15532310     ZBoe    T    A        0      0        2 
   8   chr8_15532310     ZGre    T    A        0      0        2 
   8   chr8_15532310     ZHar    T    A        0      0        2 
   8   chr8_15532310   Sample    T    A        1      2        2 
   8   chr8_15532395     AAsi    T    C        0      0        2 
   8   chr8_15532395     AKia    T    C        1      2        2 
   8   chr8_15532395     AOna    T    C        0      0        2 
   8   chr8_15532395     ASom    T    C        0      0        2 
   8   chr8_15532395     HCab    T    C        0      0        2 
   8   chr8_15532395     HPrz    T    C        0      0        2 
   8   chr8_15532395     ZBoe    T    C        0      0        2 
   8   chr8_15532395     ZGre    T    C        0      0        2 
   8   chr8_15532395     ZHar    T    C        0      0        2 
   8   chr8_15532395   Sample    T    C        0      0        2 
   8   chr8_15537587     AAsi    A    C        1      2        2 
   8   chr8_15537587     AKia    A    C        1      2        2 
   8   chr8_15537587     AOna    A    C      0.5      1        2 
   8   chr8_15537587     ASom    A    C        1      2        2 
   8   chr8_15537587     HCab    A    C        0      0        2 
   8   chr8_15537587     HPrz    A    C        0      0        2 
   8   chr8_15537587     ZBoe    A    C        0      0        2 
   8   chr8_15537587     ZGre    A    C        0      0        2 
   8   chr8_15537587     ZHar    A    C        0      0        2 
   8   chr8_15537587   Sample    A    C        0      0        2 
   8   chr8_15538445     AAsi    A    G        0      0        2 
   8   chr8_15538445     AKia    A    G        1      2        2 
   8   chr8_15538445     AOna    A    G      0.5      1        2 
   8   chr8_15538445     ASom    A    G        0      0        2 
   8   chr8_15538445     HCab    A    G        0      0        2 
   8   chr8_15538445     HPrz    A    G        0      0        2 
   8   chr8_15538445     ZBoe    A    G        0      0        2 
   8   chr8_15538445     ZGre    A    G        0      0        2 
   8   chr8_15538445     ZHar    A    G        0      0        2 
   8   chr8_15538445   Sample    A    G        0      0        2 
   8   chr8_15545698     AAsi    T    C        0      0        2 
   8   chr8_15545698     AKia    T    C        0      0        2 
   8   chr8_15545698     AOna    T    C        0      0        2 
   8   chr8_15545698     ASom    T    C        0      0        2 
   8   chr8_15545698     HCab    T    C      0.5      1        2 
   8   chr8_15545698     HPrz    T    C        0      0        2 
   8   chr8_15545698     ZBoe    T    C        0      0        2 
   8   chr8_15545698     ZGre    T    C        0      0        2 
   8   chr8_15545698     ZHar    T    C        0      0        2 
   8   chr8_15545698   Sample    T    C        0      0        2 
   8   chr8_15547562     AAsi    A    C        0      0        2 
   8   chr8_15547562     AKia    A    C        0      0        2 
   8   chr8_15547562     AOna    A    C        0      0        2 
   8   chr8_15547562     ASom    A    C        0      0        2 
   8   chr8_15547562     HCab    A    C        1      2        2 
   8   chr8_15547562     HPrz    A    C        1      2        2 
   8   chr8_15547562     ZBoe    A    C        0      0        2 
   8   chr8_15547562     ZGre    A    C        0      0        2 
   8   chr8_15547562     ZHar    A    C        0      0        2 
   8   chr8_15547562   Sample    A    C        1      2        2 
   8   chr8_15556779     AAsi    A    G        0      0        2 
   8   chr8_15556779     AKia    A    G        0      0        2 
   8   chr8_15556779     AOna    A    G        0      0        2 
   8   chr8_15556779     ASom    A    G        0      0        2 
   8   chr8_15556779     HCab    A    G        1      2        2 
   8   chr8_15556779     HPrz    A    G        1      2        2 
   8   chr8_15556779     ZBoe    A    G        0      0        2 
   8   chr8_15556779     ZGre    A    G        0      0        2 
   8   chr8_15556779     ZHar    A    G        0      0        2 
   8   chr8_15556779   Sample    A    G        1      2        2 
   8   chr8_15563747     AAsi    T    G        0      0        2 
   8   chr8_15563747     AKia    T    G        0      0        2 
   8   chr8_15563747     AOna    T    G        0      0        2 
   8   chr8_15563747     ASom    T    G      0.5      1        2 
   8   chr8_15563747     HCab    T    G        0      0        2 
   8   chr8_15563747     HPrz    T    G        0      0        2 
   8   chr8_15563747     ZBoe    T    G        0      0        2 
   8   chr8_15563747     ZGre    T    G        0      0        2 
   8   chr8_15563747     ZHar    T    G        0      0        2 
   8   chr8_15563747   Sample    T    G        0      0        2 
   8   chr8_15565194     AAsi    C    T        0      0        2 
   8   chr8_15565194     AKia    C    T        0      0        2 
   8   chr8_15565194     AOna    C    T        0      0        2 
   8   chr8_15565194     ASom    C    T        0      0        2 
   8   chr8_15565194     HCab    C    T        1      2        2 
   8   chr8_15565194     HPrz    C    T        1      2        2 
   8   chr8_15565194     ZBoe    C    T        0      0        2 
   8   chr8_15565194     ZGre    C    T        0      0        2 
   8   chr8_15565194     ZHar    C    T        0      0        2 
   8   chr8_15565194   Sample    C    T        1      2        2 
   8   chr8_15573059     AAsi    T    C        1      2        2 
   8   chr8_15573059     AKia    T    C        0      0        2 
   8   chr8_15573059     AOna    T    C        0      0        2 
   8   chr8_15573059     ASom    T    C        1      2        2 
   8   chr8_15573059     HCab    T    C        0      0        2 
   8   chr8_15573059     HPrz    T    C        0      0        2 
   8   chr8_15573059     ZBoe    T    C        0      0        2 
   8   chr8_15573059     ZGre    T    C        0      0        2 
   8   chr8_15573059     ZHar    T    C        0      0        2 
   8   chr8_15573059   Sample    T    C        0      0        2 
   8   chr8_15579116     AAsi    C    A        0      0        2 
   8   chr8_15579116     AKia    C    A      0.5      1        2 
   8   chr8_15579116     AOna    C    A        0      0        2 
   8   chr8_15579116     ASom    C    A        0      0        2 
   8   chr8_15579116     HCab    C    A        0      0        2 
   8   chr8_15579116     HPrz    C    A        0      0        2 
   8   chr8_15579116     ZBoe    C    A        0      0        2 
   8   chr8_15579116     ZGre    C    A        0      0        2 
   8   chr8_15579116     ZHar    C    A        0      0        2 
   8   chr8_15579116   Sample    C    A        0      0        2 
   8   chr8_15580094     AAsi    A    G        0      0        2 
   8   chr8_15580094     AKia    A    G        0      0        2 
   8   chr8_15580094     AOna    A    G        0      0        2 
   8   chr8_15580094     ASom    A    G        0      0        2 
   8   chr8_15580094     HCab    A    G        0      0        2 
   8   chr8_15580094     HPrz    A    G        0      0        2 
   8   chr8_15580094     ZBoe    A    G        0      0        2 
   8   chr8_15580094     ZGre    A    G        1      2        2 
   8   chr8_15580094     ZHar    A    G        0      0        2 
   8   chr8_15580094   Sample    A    G        0      0        2 
   8   chr8_15587267     AAsi    A    G        0      0        2 
   8   chr8_15587267     AKia    A    G      0.5      1        2 
   8   chr8_15587267     AOna    A    G        0      0        2 
   8   chr8_15587267     ASom    A    G        0      0        2 
   8   chr8_15587267     HCab    A    G        0      0        2 
   8   chr8_15587267     HPrz    A    G        0      0        2 
   8   chr8_15587267     ZBoe    A    G        0      0        2 
   8   chr8_15587267     ZGre    A    G        0      0        2 
   8   chr8_15587267     ZHar    A    G        0      0        2 
   8   chr8_15587267   Sample    A    G        0      0        2 
   8   chr8_15589615     AAsi    C    T        0      0        2 
   8   chr8_15589615     AKia    C    T        0      0        2 
   8   chr8_15589615     AOna    C    T        0      0        2 
   8   chr8_15589615     ASom    C    T        0      0        2 
   8   chr8_15589615     HCab    C    T        0      0        2 
   8   chr8_15589615     HPrz    C    T        0      0        2 
   8   chr8_15589615     ZBoe    C    T        0      0        2 
   8   chr8_15589615     ZGre    C    T        0      0        2 
   8   chr8_15589615     ZHar    C    T        1      2        2 
   8   chr8_15589615   Sample    C    T        0      0        2 
   8   chr8_15590251     AAsi    A    G        0      0        2 
   8   chr8_15590251     AKia    A    G        0      0        2 
   8   chr8_15590251     AOna    A    G        0      0        2 
   8   chr8_15590251     ASom    A    G        0      0        2 
   8   chr8_15590251     HCab    A    G        0      0        2 
   8   chr8_15590251     HPrz    A    G        0      0        2 
   8   chr8_15590251     ZBoe    A    G        0      0        2 
   8   chr8_15590251     ZGre    A    G        0      0        2 
   8   chr8_15590251     ZHar    A    G      0.5      1        2 
   8   chr8_15590251   Sample    A    G        0      0        2 
   8   chr8_15594106     AAsi    T    G        0      0        2 
   8   chr8_15594106     AKia    T    G        0      0        2 
   8   chr8_15594106     AOna    T    G        0      0        2 
   8   chr8_15594106     ASom    T    G        0      0        2 
   8   chr8_15594106     HCab    T    G        0      0        2 
   8   chr8_15594106     HPrz    T    G        0      0        2 
   8   chr8_15594106     ZBoe    T    G        0      0        2 
   8   chr8_15594106     ZGre    T    G        1      2        2 
   8   chr8_15594106     ZHar    T    G        0      0        2 
   8   chr8_15594106   Sample    T    G        0      0        2 
   8   chr8_15595783     AAsi    A    C        0      0        2 
   8   chr8_15595783     AKia    A    C        0      0        2 
   8   chr8_15595783     AOna    A    C      0.5      1        2 
   8   chr8_15595783     ASom    A    C        0      0        2 
   8   chr8_15595783     HCab    A    C        0      0        2 
   8   chr8_15595783     HPrz    A    C        0      0        2 
   8   chr8_15595783     ZBoe    A    C        0      0        2 
   8   chr8_15595783     ZGre    A    C        0      0        2 
   8   chr8_15595783     ZHar    A    C        0      0        2 
   8   chr8_15595783   Sample    A    C        0      0        2 
   8   chr8_15598925     AAsi    A    T        0      0        2 
   8   chr8_15598925     AKia    A    T        1      2        2 
   8   chr8_15598925     AOna    A    T        0      0        2 
   8   chr8_15598925     ASom    A    T        0      0        2 
   8   chr8_15598925     HCab    A    T        0      0        2 
   8   chr8_15598925     HPrz    A    T        0      0        2 
   8   chr8_15598925     ZBoe    A    T        0      0        2 
   8   chr8_15598925     ZGre    A    T        0      0        2 
   8   chr8_15598925     ZHar    A    T        0      0        2 
   8   chr8_15598925   Sample    A    T        0      0        2 
   8   chr8_15600672     AAsi    A    G        0      0        2 
   8   chr8_15600672     AKia    A    G        0      0        2 
   8   chr8_15600672     AOna    A    G        0      0        2 
   8   chr8_15600672     ASom    A    G        0      0        2 
   8   chr8_15600672     HCab    A    G        0      0        2 
   8   chr8_15600672     HPrz    A    G        0      0        2 
   8   chr8_15600672     ZBoe    A    G        0      0        2 
   8   chr8_15600672     ZGre    A    G        0      0        2 
   8   chr8_15600672     ZHar    A    G      0.5      1        2 
   8   chr8_15600672   Sample    A    G        0      0        2 
   8   chr8_15602023     AAsi    T    C        0      0        2 
   8   chr8_15602023     AKia    T    C        0      0        2 
   8   chr8_15602023     AOna    T    C        0      0        2 
   8   chr8_15602023     ASom    T    C        0      0        2 
   8   chr8_15602023     HCab    T    C        1      2        2 
   8   chr8_15602023     HPrz    T    C        1      2        2 
   8   chr8_15602023     ZBoe    T    C        0      0        2 
   8   chr8_15602023     ZGre    T    C        0      0        2 
   8   chr8_15602023     ZHar    T    C        0      0        2 
   8   chr8_15602023   Sample    T    C        1      2        2 
   8   chr8_15602359     AAsi    A    G        0      0        2 
   8   chr8_15602359     AKia    A    G        0      0        2 
   8   chr8_15602359     AOna    A    G        0      0        2 
   8   chr8_15602359     ASom    A    G        0      0        2 
   8   chr8_15602359     HCab    A    G        1      2        2 
   8   chr8_15602359     HPrz    A    G        1      2        2 
   8   chr8_15602359     ZBoe    A    G        0      0        2 
   8   chr8_15602359     ZGre    A    G        0      0        2 
   8   chr8_15602359     ZHar    A    G        0      0        2 
   8   chr8_15602359   Sample    A    G        1      2        2 
   8   chr8_15602880     AAsi    T    G        0      0        2 
   8   chr8_15602880     AKia    T    G        0      0        2 
   8   chr8_15602880     AOna    T    G        0      0        2 
   8   chr8_15602880     ASom    T    G        0      0        2 
   8   chr8_15602880     HCab    T    G        0      0        2 
   8   chr8_15602880     HPrz    T    G        0      0        2 
   8   chr8_15602880     ZBoe    T    G      0.5      1        2 
   8   chr8_15602880     ZGre    T    G        0      0        2 
   8   chr8_15602880     ZHar    T    G        0      0        2 
   8   chr8_15602880   Sample    T    G        0      0        2 
   8   chr8_15607531     AAsi    C    T        0      0        2 
   8   chr8_15607531     AKia    C    T        0      0        2 
   8   chr8_15607531     AOna    C    T        0      0        2 
   8   chr8_15607531     ASom    C    T        0      0        2 
   8   chr8_15607531     HCab    C    T        1      2        2 
   8   chr8_15607531     HPrz    C    T        1      2        2 
   8   chr8_15607531     ZBoe    C    T        0      0        2 
   8   chr8_15607531     ZGre    C    T        0      0        2 
   8   chr8_15607531     ZHar    C    T        0      0        2 
   8   chr8_15607531   Sample    C    T        1      2        2 
   8   chr8_15626018     AAsi    G    A        0      0        2 
   8   chr8_15626018     AKia    G    A        0      0        2 
   8   chr8_15626018     AOna    G    A        0      0        2 
   8   chr8_15626018     ASom    G    A      0.5      1        2 
   8   chr8_15626018     HCab    G    A        0      0        2 
   8   chr8_15626018     HPrz    G    A        0      0        2 
   8   chr8_15626018     ZBoe    G    A        0      0        2 
   8   chr8_15626018     ZGre    G    A        0      0        2 
   8   chr8_15626018     ZHar    G    A        0      0        2 
   8   chr8_15626018   Sample    G    A        0      0        2 
   8   chr8_15627778     AAsi    G    T        1      2        2 
   8   chr8_15627778     AKia    G    T        0      0        2 
   8   chr8_15627778     AOna    G    T      0.5      1        2 
   8   chr8_15627778     ASom    G    T        1      2        2 
   8   chr8_15627778     HCab    G    T        0      0        2 
   8   chr8_15627778     HPrz    G    T        0      0        2 
   8   chr8_15627778     ZBoe    G    T        0      0        2 
   8   chr8_15627778     ZGre    G    T        0      0        2 
   8   chr8_15627778     ZHar    G    T        0      0        2 
   8   chr8_15627778   Sample    G    T        0      0        2 
   8   chr8_15630563     AAsi    C    T        0      0        2 
   8   chr8_15630563     AKia    C    T        0      0        2 
   8   chr8_15630563     AOna    C    T        0      0        2 
   8   chr8_15630563     ASom    C    T        0      0        2 
   8   chr8_15630563     HCab    C    T        1      2        2 
   8   chr8_15630563     HPrz    C    T        1      2        2 
   8   chr8_15630563     ZBoe    C    T        0      0        2 
   8   chr8_15630563     ZGre    C    T        0      0        2 
   8   chr8_15630563     ZHar    C    T        0      0        2 
   8   chr8_15630563   Sample    C    T        1      2        2 
   8   chr8_15642252     AAsi    T    C        0      0        2 
   8   chr8_15642252     AKia    T    C        0      0        2 
   8   chr8_15642252     AOna    T    C        0      0        2 
   8   chr8_15642252     ASom    T    C        0      0        2 
   8   chr8_15642252     HCab    T    C        0      0        2 
   8   chr8_15642252     HPrz    T    C        0      0        2 
   8   chr8_15642252     ZBoe    T    C        0      0        2 
   8   chr8_15642252     ZGre    T    C        0      0        2 
   8   chr8_15642252     ZHar    T    C        1      2        2 
   8   chr8_15642252   Sample    T    C        0      0        2 
   8   chr8_15648867     AAsi    A    C        0      0        2 
   8   chr8_15648867     AKia    A    C        0      0        2 
   8   chr8_15648867     AOna    A    C        0      0        2 
   8   chr8_15648867     ASom    A    C        0      0        2 
   8   chr8_15648867     HCab    A    C        1      2        2 
   8   chr8_15648867     HPrz    A    C        1      2        2 
   8   chr8_15648867     ZBoe    A    C        0      0        2 
   8   chr8_15648867     ZGre    A    C        0      0        2 
   8   chr8_15648867     ZHar    A    C        0      0        2 
   8   chr8_15648867   Sample    A    C        1      2        2 
   8   chr8_15662362     AAsi    T    C        0      0        2 
   8   chr8_15662362     AKia    T    C        0      0        2 
   8   chr8_15662362     AOna    T    C        0      0        2 
   8   chr8_15662362     ASom    T    C        0      0        2 
   8   chr8_15662362     HCab    T    C        1      2        2 
   8   chr8_15662362     HPrz    T    C        1      2        2 
   8   chr8_15662362     ZBoe    T    C        0      0        2 
   8   chr8_15662362     ZGre    T    C        0      0        2 
   8   chr8_15662362     ZHar    T    C        0      0        2 
   8   chr8_15662362   Sample    T    C        1      2        2 
   8   chr8_15664385     AAsi    G    A        0      0        2 
   8   chr8_15664385     AKia    G    A        0      0        2 
   8   chr8_15664385     AOna    G    A      0.5      1        2 
   8   chr8_15664385     ASom    G    A        0      0        2 
   8   chr8_15664385     HCab    G    A        0      0        2 
   8   chr8_15664385     HPrz    G    A        0      0        2 
   8   chr8_15664385     ZBoe    G    A        0      0        2 
   8   chr8_15664385     ZGre    G    A        0      0        2 
   8   chr8_15664385     ZHar    G    A        0      0        2 
   8   chr8_15664385   Sample    G    A        0      0        2 
   8   chr8_15667010     AAsi    T    C        0      0        2 
   8   chr8_15667010     AKia    T    C        0      0        2 
   8   chr8_15667010     AOna    T    C        0      0        2 
   8   chr8_15667010     ASom    T    C        0      0        2 
   8   chr8_15667010     HCab    T    C        0      0        2 
   8   chr8_15667010     HPrz    T    C        0      0        2 
   8   chr8_15667010     ZBoe    T    C        0      0        2 
   8   chr8_15667010     ZGre    T    C        0      0        2 
   8   chr8_15667010     ZHar    T    C        1      2        2 
   8   chr8_15667010   Sample    T    C        0      0        2 
   8   chr8_15675140     AAsi    G    A        0      0        2 
   8   chr8_15675140     AKia    G    A        0      0        2 
   8   chr8_15675140     AOna    G    A        0      0        2 
   8   chr8_15675140     ASom    G    A      0.5      1        2 
   8   chr8_15675140     HCab    G    A        0      0        2 
   8   chr8_15675140     HPrz    G    A        0      0        2 
   8   chr8_15675140     ZBoe    G    A        0      0        2 
   8   chr8_15675140     ZGre    G    A        0      0        2 
   8   chr8_15675140     ZHar    G    A        0      0        2 
   8   chr8_15675140   Sample    G    A        0      0        2 
   8   chr8_15677668     AAsi    G    A        0      0        2 
   8   chr8_15677668     AKia    G    A      0.5      1        2 
   8   chr8_15677668     AOna    G    A        0      0        2 
   8   chr8_15677668     ASom    G    A        0      0        2 
   8   chr8_15677668     HCab    G    A        0      0        2 
   8   chr8_15677668     HPrz    G    A        0      0        2 
   8   chr8_15677668     ZBoe    G    A        1      2        2 
   8   chr8_15677668     ZGre    G    A        1      2        2 
   8   chr8_15677668     ZHar    G    A        1      2        2 
   8   chr8_15677668   Sample    G    A        0      0        2 
   8   chr8_15677707     AAsi    G    A        0      0        2 
   8   chr8_15677707     AKia    G    A        0      0        2 
   8   chr8_15677707     AOna    G    A        0      0        2 
   8   chr8_15677707     ASom    G    A        0      0        2 
   8   chr8_15677707     HCab    G    A        1      2        2 
   8   chr8_15677707     HPrz    G    A        1      2        2 
   8   chr8_15677707     ZBoe    G    A        0      0        2 
   8   chr8_15677707     ZGre    G    A        0      0        2 
   8   chr8_15677707     ZHar    G    A        0      0        2 
   8   chr8_15677707   Sample    G    A        1      2        2 
   8   chr8_15678293     AAsi    C    T        0      0        2 
   8   chr8_15678293     AKia    C    T        0      0        2 
   8   chr8_15678293     AOna    C    T        0      0        2 
   8   chr8_15678293     ASom    C    T        0      0        2 
   8   chr8_15678293     HCab    C    T      0.5      1        2 
   8   chr8_15678293     HPrz    C    T        0      0        2 
   8   chr8_15678293     ZBoe    C    T        0      0        2 
   8   chr8_15678293     ZGre    C    T        0      0        2 
   8   chr8_15678293     ZHar    C    T        0      0        2 
   8   chr8_15678293   Sample    C    T        0      0        2 
   8   chr8_15680653     AAsi    T    C        0      0        2 
   8   chr8_15680653     AKia    T    C        0      0        2 
   8   chr8_15680653     AOna    T    C        0      0        2 
   8   chr8_15680653     ASom    T    C      0.5      1        2 
   8   chr8_15680653     HCab    T    C        0      0        2 
   8   chr8_15680653     HPrz    T    C        0      0        2 
   8   chr8_15680653     ZBoe    T    C        0      0        2 
   8   chr8_15680653     ZGre    T    C        0      0        2 
   8   chr8_15680653     ZHar    T    C        0      0        2 
   8   chr8_15680653   Sample    T    C        0      0        2 
   8   chr8_15687855     AAsi    A    C        0      0        2 
   8   chr8_15687855     AKia    A    C        0      0        2 
   8   chr8_15687855     AOna    A    C        0      0        2 
   8   chr8_15687855     ASom    A    C        0      0        2 
   8   chr8_15687855     HCab    A    C        0      0        2 
   8   chr8_15687855     HPrz    A    C        0      0        2 
   8   chr8_15687855     ZBoe    A    C      0.5      1        2 
   8   chr8_15687855     ZGre    A    C        0      0        2 
   8   chr8_15687855     ZHar    A    C        0      0        2 
   8   chr8_15687855   Sample    A    C        0      0        2 
   8   chr8_15688123     AAsi    G    A        0      0        2 
   8   chr8_15688123     AKia    G    A        0      0        2 
   8   chr8_15688123     AOna    G    A        0      0        2 
   8   chr8_15688123     ASom    G    A        0      0        2 
   8   chr8_15688123     HCab    G    A        1      2        2 
   8   chr8_15688123     HPrz    G    A        1      2        2 
   8   chr8_15688123     ZBoe    G    A        0      0        2 
   8   chr8_15688123     ZGre    G    A        0      0        2 
   8   chr8_15688123     ZHar    G    A        0      0        2 
   8   chr8_15688123   Sample    G    A        1      2        2 
   8   chr8_15693897     AAsi    T    C        0      0        2 
   8   chr8_15693897     AKia    T    C        0      0        2 
   8   chr8_15693897     AOna    T    C        0      0        2 
   8   chr8_15693897     ASom    T    C        0      0        2 
   8   chr8_15693897     HCab    T    C        1      2        2 
   8   chr8_15693897     HPrz    T    C        1      2        2 
   8   chr8_15693897     ZBoe    T    C        0      0        2 
   8   chr8_15693897     ZGre    T    C        0      0        2 
   8   chr8_15693897     ZHar    T    C        0      0        2 
   8   chr8_15693897   Sample    T    C        1      2        2 
   8   chr8_15698998     AAsi    A    C        0      0        2 
   8   chr8_15698998     AKia    A    C        0      0        2 
   8   chr8_15698998     AOna    A    C        0      0        2 
   8   chr8_15698998     ASom    A    C        0      0        2 
   8   chr8_15698998     HCab    A    C        0      0        2 
   8   chr8_15698998     HPrz    A    C        0      0        2 
   8   chr8_15698998     ZBoe    A    C      0.5      1        2 
   8   chr8_15698998     ZGre    A    C        1      2        2 
   8   chr8_15698998     ZHar    A    C        0      0        2 
   8   chr8_15698998   Sample    A    C        0      0        2 
   8   chr8_15701076     AAsi    G    T        0      0        2 
   8   chr8_15701076     AKia    G    T        0      0        2 
   8   chr8_15701076     AOna    G    T        0      0        2 
   8   chr8_15701076     ASom    G    T        0      0        2 
   8   chr8_15701076     HCab    G    T        0      0        2 
   8   chr8_15701076     HPrz    G    T        0      0        2 
   8   chr8_15701076     ZBoe    G    T        1      2        2 
   8   chr8_15701076     ZGre    G    T        0      0        2 
   8   chr8_15701076     ZHar    G    T        0      0        2 
   8   chr8_15701076   Sample    G    T        0      0        2 
   8   chr8_15703220     AAsi    C    A        0      0        2 
   8   chr8_15703220     AKia    C    A        0      0        2 
   8   chr8_15703220     AOna    C    A        0      0        2 
   8   chr8_15703220     ASom    C    A        0      0        2 
   8   chr8_15703220     HCab    C    A        1      2        2 
   8   chr8_15703220     HPrz    C    A        1      2        2 
   8   chr8_15703220     ZBoe    C    A        0      0        2 
   8   chr8_15703220     ZGre    C    A        0      0        2 
   8   chr8_15703220     ZHar    C    A        0      0        2 
   8   chr8_15703220   Sample    C    A        1      2        2 
   8   chr8_15704801     AAsi    G    T        0      0        2 
   8   chr8_15704801     AKia    G    T      0.5      1        2 
   8   chr8_15704801     AOna    G    T        0      0        2 
   8   chr8_15704801     ASom    G    T        0      0        2 
   8   chr8_15704801     HCab    G    T        0      0        2 
   8   chr8_15704801     HPrz    G    T        0      0        2 
   8   chr8_15704801     ZBoe    G    T        0      0        2 
   8   chr8_15704801     ZGre    G    T        0      0        2 
   8   chr8_15704801     ZHar    G    T        0      0        2 
   8   chr8_15704801   Sample    G    T        0      0        2 
   8   chr8_15705224     AAsi    C    T        0      0        2 
   8   chr8_15705224     AKia    C    T        0      0        2 
   8   chr8_15705224     AOna    C    T        0      0        2 
   8   chr8_15705224     ASom    C    T        0      0        2 
   8   chr8_15705224     HCab    C    T        1      2        2 
   8   chr8_15705224     HPrz    C    T        1      2        2 
   8   chr8_15705224     ZBoe    C    T        0      0        2 
   8   chr8_15705224     ZGre    C    T        0      0        2 
   8   chr8_15705224     ZHar    C    T        0      0        2 
   8   chr8_15705224   Sample    C    T        1      2        2 
   8   chr8_15708728     AAsi    C    G        0      0        2 
   8   chr8_15708728     AKia    C    G        0      0        2 
   8   chr8_15708728     AOna    C    G        0      0        2 
   8   chr8_15708728     ASom    C    G        0      0        2 
   8   chr8_15708728     HCab    C    G        0      0        2 
   8   chr8_15708728     HPrz    C    G        0      0        2 
   8   chr8_15708728     ZBoe    C    G        0      0        2 
   8   chr8_15708728     ZGre    C    G      0.5      1        2 
   8   chr8_15708728     ZHar    C    G        0      0        2 
   8   chr8_15708728   Sample    C    G        0      0        2 
   8   chr8_15711000     AAsi    A    G        0      0        2 
   8   chr8_15711000     AKia    A    G        0      0        2 
   8   chr8_15711000     AOna    A    G        0      0        2 
   8   chr8_15711000     ASom    A    G        0      0        2 
   8   chr8_15711000     HCab    A    G        0      0        2 
   8   chr8_15711000     HPrz    A    G        0      0        2 
   8   chr8_15711000     ZBoe    A    G        0      0        2 
   8   chr8_15711000     ZGre    A    G        1      2        2 
   8   chr8_15711000     ZHar    A    G        0      0        2 
   8   chr8_15711000   Sample    A    G        0      0        2 
   8   chr8_15712079     AAsi    T    G        0      0        2 
   8   chr8_15712079     AKia    T    G        1      2        2 
   8   chr8_15712079     AOna    T    G        0      0        2 
   8   chr8_15712079     ASom    T    G        0      0        2 
   8   chr8_15712079     HCab    T    G        0      0        2 
   8   chr8_15712079     HPrz    T    G        0      0        2 
   8   chr8_15712079     ZBoe    T    G        0      0        2 
   8   chr8_15712079     ZGre    T    G        0      0        2 
   8   chr8_15712079     ZHar    T    G        0      0        2 
   8   chr8_15712079   Sample    T    G        0      0        2 
   8   chr8_15716278     AAsi    A    G        0      0        2 
   8   chr8_15716278     AKia    A    G        0      0        2 
   8   chr8_15716278     AOna    A    G        0      0        2 
   8   chr8_15716278     ASom    A    G        0      0        2 
   8   chr8_15716278     HCab    A    G        0      0        2 
   8   chr8_15716278     HPrz    A    G        0      0        2 
   8   chr8_15716278     ZBoe    A    G      0.5      1        2 
   8   chr8_15716278     ZGre    A    G        0      0        2 
   8   chr8_15716278     ZHar    A    G        0      0        2 
   8   chr8_15716278   Sample    A    G        0      0        2 
   8   chr8_15718993     AAsi    C    T        0      0        2 
   8   chr8_15718993     AKia    C    T        0      0        2 
   8   chr8_15718993     AOna    C    T        0      0        2 
   8   chr8_15718993     ASom    C    T        0      0        2 
   8   chr8_15718993     HCab    C    T        1      2        2 
   8   chr8_15718993     HPrz    C    T        1      2        2 
   8   chr8_15718993     ZBoe    C    T        0      0        2 
   8   chr8_15718993     ZGre    C    T        0      0        2 
   8   chr8_15718993     ZHar    C    T        0      0        2 
   8   chr8_15718993   Sample    C    T        1      2        2 
   8   chr8_15734222     AAsi    A    G        0      0        2 
   8   chr8_15734222     AKia    A    G        0      0        2 
   8   chr8_15734222     AOna    A    G        0      0        2 
   8   chr8_15734222     ASom    A    G      0.5      1        2 
   8   chr8_15734222     HCab    A    G        0      0        2 
   8   chr8_15734222     HPrz    A    G        0      0        2 
   8   chr8_15734222     ZBoe    A    G        0      0        2 
   8   chr8_15734222     ZGre    A    G        0      0        2 
   8   chr8_15734222     ZHar    A    G        0      0        2 
   8   chr8_15734222   Sample    A    G        0      0        2 
   8   chr8_15735436     AAsi    A    G        0      0        2 
   8   chr8_15735436     AKia    A    G        0      0        2 
   8   chr8_15735436     AOna    A    G        0      0        2 
   8   chr8_15735436     ASom    A    G        0      0        2 
   8   chr8_15735436     HCab    A    G        0      0        2 
   8   chr8_15735436     HPrz    A    G        0      0        2 
   8   chr8_15735436     ZBoe    A    G        0      0        2 
   8   chr8_15735436     ZGre    A    G        0      0        2 
   8   chr8_15735436     ZHar    A    G      0.5      1        2 
   8   chr8_15735436   Sample    A    G        0      0        2 
   8   chr8_15736452     AAsi    A    G        0      0        2 
   8   chr8_15736452     AKia    A    G        0      0        2 
   8   chr8_15736452     AOna    A    G        0      0        2 
   8   chr8_15736452     ASom    A    G        0      0        2 
   8   chr8_15736452     HCab    A    G        1      2        2 
   8   chr8_15736452     HPrz    A    G        1      2        2 
   8   chr8_15736452     ZBoe    A    G        0      0        2 
   8   chr8_15736452     ZGre    A    G        0      0        2 
   8   chr8_15736452     ZHar    A    G        0      0        2 
   8   chr8_15736452   Sample    A    G        0      0        2 
   8   chr8_15741301     AAsi    C    T        0      0        2 
   8   chr8_15741301     AKia    C    T        0      0        2 
   8   chr8_15741301     AOna    C    T        0      0        2 
   8   chr8_15741301     ASom    C    T        0      0        2 
   8   chr8_15741301     HCab    C    T        0      0        2 
   8   chr8_15741301     HPrz    C    T        0      0        2 
   8   chr8_15741301     ZBoe    C    T        1      2        2 
   8   chr8_15741301     ZGre    C    T        1      2        2 
   8   chr8_15741301     ZHar    C    T        1      2        2 
   8   chr8_15741301   Sample    C    T        0      0        2 
   8   chr8_15742881     AAsi    A    G        0      0        2 
   8   chr8_15742881     AKia    A    G      0.5      1        2 
   8   chr8_15742881     AOna    A    G      0.5      1        2 
   8   chr8_15742881     ASom    A    G        0      0        2 
   8   chr8_15742881     HCab    A    G        0      0        2 
   8   chr8_15742881     HPrz    A    G        0      0        2 
   8   chr8_15742881     ZBoe    A    G        0      0        2 
   8   chr8_15742881     ZGre    A    G        0      0        2 
   8   chr8_15742881     ZHar    A    G        0      0        2 
   8   chr8_15742881   Sample    A    G        0      0        2 
   8   chr8_15748556     AAsi    G    C        0      0        2 
   8   chr8_15748556     AKia    G    C        0      0        2 
   8   chr8_15748556     AOna    G    C        0      0        2 
   8   chr8_15748556     ASom    G    C        0      0        2 
   8   chr8_15748556     HCab    G    C        0      0        2 
   8   chr8_15748556     HPrz    G    C        0      0        2 
   8   chr8_15748556     ZBoe    G    C      0.5      1        2 
   8   chr8_15748556     ZGre    G    C        0      0        2 
   8   chr8_15748556     ZHar    G    C        0      0        2 
   8   chr8_15748556   Sample    G    C        0      0        2 
   8   chr8_15748561     AAsi    A    G        0      0        2 
   8   chr8_15748561     AKia    A    G        0      0        2 
   8   chr8_15748561     AOna    A    G        0      0        2 
   8   chr8_15748561     ASom    A    G        1      2        2 
   8   chr8_15748561     HCab    A    G        0      0        2 
   8   chr8_15748561     HPrz    A    G        0      0        2 
   8   chr8_15748561     ZBoe    A    G        0      0        2 
   8   chr8_15748561     ZGre    A    G        0      0        2 
   8   chr8_15748561     ZHar    A    G        0      0        2 
   8   chr8_15748561   Sample    A    G        0      0        2 
   8   chr8_15751086     AAsi    A    G        0      0        2 
   8   chr8_15751086     AKia    A    G        0      0        2 
   8   chr8_15751086     AOna    A    G        0      0        2 
   8   chr8_15751086     ASom    A    G        0      0        2 
   8   chr8_15751086     HCab    A    G        1      2        2 
   8   chr8_15751086     HPrz    A    G        1      2        2 
   8   chr8_15751086     ZBoe    A    G        0      0        2 
   8   chr8_15751086     ZGre    A    G        0      0        2 
   8   chr8_15751086     ZHar    A    G        0      0        2 
   8   chr8_15751086   Sample    A    G        1      2        2 
   8   chr8_15754171     AAsi    T    G        0      0        2 
   8   chr8_15754171     AKia    T    G        0      0        2 
   8   chr8_15754171     AOna    T    G        0      0        2 
   8   chr8_15754171     ASom    T    G        0      0        2 
   8   chr8_15754171     HCab    T    G        0      0        2 
   8   chr8_15754171     HPrz    T    G        0      0        2 
   8   chr8_15754171     ZBoe    T    G      0.5      1        2 
   8   chr8_15754171     ZGre    T    G        0      0        2 
   8   chr8_15754171     ZHar    T    G        0      0        2 
   8   chr8_15754171   Sample    T    G        0      0        2 
   8   chr8_15756070     AAsi    A    C        0      0        2 
   8   chr8_15756070     AKia    A    C        1      2        2 
   8   chr8_15756070     AOna    A    C      0.5      1        2 
   8   chr8_15756070     ASom    A    C        0      0        2 
   8   chr8_15756070     HCab    A    C        0      0        2 
   8   chr8_15756070     HPrz    A    C        0      0        2 
   8   chr8_15756070     ZBoe    A    C        0      0        2 
   8   chr8_15756070     ZGre    A    C        0      0        2 
   8   chr8_15756070     ZHar    A    C        0      0        2 
   8   chr8_15756070   Sample    A    C        0      0        2 
   8   chr8_15758604     AAsi    A    G        0      0        2 
   8   chr8_15758604     AKia    A    G        0      0        2 
   8   chr8_15758604     AOna    A    G        0      0        2 
   8   chr8_15758604     ASom    A    G        0      0        2 
   8   chr8_15758604     HCab    A    G        0      0        2 
   8   chr8_15758604     HPrz    A    G        0      0        2 
   8   chr8_15758604     ZBoe    A    G      0.5      1        2 
   8   chr8_15758604     ZGre    A    G        0      0        2 
   8   chr8_15758604     ZHar    A    G        0      0        2 
   8   chr8_15758604   Sample    A    G        0      0        2 
   8   chr8_15762277     AAsi    T    G        0      0        2 
   8   chr8_15762277     AKia    T    G        0      0        2 
   8   chr8_15762277     AOna    T    G        0      0        2 
   8   chr8_15762277     ASom    T    G        0      0        2 
   8   chr8_15762277     HCab    T    G        0      0        2 
   8   chr8_15762277     HPrz    T    G        0      0        2 
   8   chr8_15762277     ZBoe    T    G        0      0        2 
   8   chr8_15762277     ZGre    T    G        1      2        2 
   8   chr8_15762277     ZHar    T    G        0      0        2 
   8   chr8_15762277   Sample    T    G        0      0        2 
   8   chr8_15769813     AAsi    T    C        0      0        2 
   8   chr8_15769813     AKia    T    C        0      0        2 
   8   chr8_15769813     AOna    T    C        0      0        2 
   8   chr8_15769813     ASom    T    C        0      0        2 
   8   chr8_15769813     HCab    T    C        0      0        2 
   8   chr8_15769813     HPrz    T    C        0      0        2 
   8   chr8_15769813     ZBoe    T    C        1      2        2 
   8   chr8_15769813     ZGre    T    C        0      0        2 
   8   chr8_15769813     ZHar    T    C        0      0        2 
   8   chr8_15769813   Sample    T    C        0      0        2 
   8   chr8_15769834     AAsi    T    G        0      0        2 
   8   chr8_15769834     AKia    T    G        0      0        2 
   8   chr8_15769834     AOna    T    G        0      0        2 
   8   chr8_15769834     ASom    T    G        0      0        2 
   8   chr8_15769834     HCab    T    G        0      0        2 
   8   chr8_15769834     HPrz    T    G        0      0        2 
   8   chr8_15769834     ZBoe    T    G        0      0        2 
   8   chr8_15769834     ZGre    T    G      0.5      1        2 
   8   chr8_15769834     ZHar    T    G        0      0        2 
   8   chr8_15769834   Sample    T    G        0      0        2 
   8   chr8_15771173     AAsi    T    C        0      0        2 
   8   chr8_15771173     AKia    T    C        0      0        2 
   8   chr8_15771173     AOna    T    C        0      0        2 
   8   chr8_15771173     ASom    T    C        0      0        2 
   8   chr8_15771173     HCab    T    C        0      0        2 
   8   chr8_15771173     HPrz    T    C        1      2        2 
   8   chr8_15771173     ZBoe    T    C        0      0        2 
   8   chr8_15771173     ZGre    T    C        0      0        2 
   8   chr8_15771173     ZHar    T    C        0      0        2 
   8   chr8_15771173   Sample    T    C        1      2        2 
   8   chr8_15772891     AAsi    C    T        0      0        2 
   8   chr8_15772891     AKia    C    T        0      0        2 
   8   chr8_15772891     AOna    C    T        0      0        2 
   8   chr8_15772891     ASom    C    T        0      0        2 
   8   chr8_15772891     HCab    C    T        0      0        2 
   8   chr8_15772891     HPrz    C    T        1      2        2 
   8   chr8_15772891     ZBoe    C    T        1      2        2 
   8   chr8_15772891     ZGre    C    T      0.5      1        2 
   8   chr8_15772891     ZHar    C    T        1      2        2 
   8   chr8_15772891   Sample    C    T        1      2        2 
   8   chr8_15776010     AAsi    A    G        0      0        2 
   8   chr8_15776010     AKia    A    G        0      0        2 
   8   chr8_15776010     AOna    A    G        0      0        2 
   8   chr8_15776010     ASom    A    G        0      0        2 
   8   chr8_15776010     HCab    A    G        0      0        2 
   8   chr8_15776010     HPrz    A    G        0      0        2 
   8   chr8_15776010     ZBoe    A    G      0.5      1        2 
   8   chr8_15776010     ZGre    A    G        1      2        2 
   8   chr8_15776010     ZHar    A    G        0      0        2 
   8   chr8_15776010   Sample    A    G        0      0        2 
   8   chr8_15776037     AAsi    A    G        0      0        2 
   8   chr8_15776037     AKia    A    G        1      2        2 
   8   chr8_15776037     AOna    A    G        0      0        2 
   8   chr8_15776037     ASom    A    G        0      0        2 
   8   chr8_15776037     HCab    A    G        0      0        2 
   8   chr8_15776037     HPrz    A    G        0      0        2 
   8   chr8_15776037     ZBoe    A    G        0      0        2 
   8   chr8_15776037     ZGre    A    G        0      0        2 
   8   chr8_15776037     ZHar    A    G        0      0        2 
   8   chr8_15776037   Sample    A    G        0      0        2 
   8   chr8_15777417     AAsi    T    C        0      0        2 
   8   chr8_15777417     AKia    T    C        0      0        2 
   8   chr8_15777417     AOna    T    C        0      0        2 
   8   chr8_15777417     ASom    T    C      0.5      1        2 
   8   chr8_15777417     HCab    T    C        0      0        2 
   8   chr8_15777417     HPrz    T    C        0      0        2 
   8   chr8_15777417     ZBoe    T    C        0      0        2 
   8   chr8_15777417     ZGre    T    C        0      0        2 
   8   chr8_15777417     ZHar    T    C        0      0        2 
   8   chr8_15777417   Sample    T    C        0      0        2 
   8   chr8_15779100     AAsi    C    T        0      0        2 
   8   chr8_15779100     AKia    C    T        0      0        2 
   8   chr8_15779100     AOna    C    T        0      0        2 
   8   chr8_15779100     ASom    C    T        0      0        2 
   8   chr8_15779100     HCab    C    T        0      0        2 
   8   chr8_15779100     HPrz    C    T        0      0        2 
   8   chr8_15779100     ZBoe    C    T        1      2        2 
   8   chr8_15779100     ZGre    C    T        1      2        2 
   8   chr8_15779100     ZHar    C    T        1      2        2 
   8   chr8_15779100   Sample    C    T        0      0        2 
   8   chr8_15783344     AAsi    G    A        0      0        2 
   8   chr8_15783344     AKia    G    A        0      0        2 
   8   chr8_15783344     AOna    G    A      0.5      1        2 
   8   chr8_15783344     ASom    G    A        0      0        2 
   8   chr8_15783344     HCab    G    A        0      0        2 
   8   chr8_15783344     HPrz    G    A        0      0        2 
   8   chr8_15783344     ZBoe    G    A        0      0        2 
   8   chr8_15783344     ZGre    G    A        0      0        2 
   8   chr8_15783344     ZHar    G    A        0      0        2 
   8   chr8_15783344   Sample    G    A        0      0        2 
   8   chr8_15795229     AAsi    A    C        0      0        2 
   8   chr8_15795229     AKia    A    C        0      0        2 
   8   chr8_15795229     AOna    A    C      0.5      1        2 
   8   chr8_15795229     ASom    A    C        0      0        2 
   8   chr8_15795229     HCab    A    C        0      0        2 
   8   chr8_15795229     HPrz    A    C        0      0        2 
   8   chr8_15795229     ZBoe    A    C        0      0        2 
   8   chr8_15795229     ZGre    A    C        0      0        2 
   8   chr8_15795229     ZHar    A    C        0      0        2 
   8   chr8_15795229   Sample    A    C        0      0        2 
   8   chr8_15798016     AAsi    G    C        0      0        2 
   8   chr8_15798016     AKia    G    C        0      0        2 
   8   chr8_15798016     AOna    G    C      0.5      1        2 
   8   chr8_15798016     ASom    G    C        0      0        2 
   8   chr8_15798016     HCab    G    C        0      0        2 
   8   chr8_15798016     HPrz    G    C        0      0        2 
   8   chr8_15798016     ZBoe    G    C        0      0        2 
   8   chr8_15798016     ZGre    G    C        0      0        2 
   8   chr8_15798016     ZHar    G    C        0      0        2 
   8   chr8_15798016   Sample    G    C        0      0        2 
   8   chr8_15798422     AAsi    G    A        0      0        2 
   8   chr8_15798422     AKia    G    A        1      2        2 
   8   chr8_15798422     AOna    G    A        0      0        2 
   8   chr8_15798422     ASom    G    A        0      0        2 
   8   chr8_15798422     HCab    G    A        0      0        2 
   8   chr8_15798422     HPrz    G    A        0      0        2 
   8   chr8_15798422     ZBoe    G    A        1      2        2 
   8   chr8_15798422     ZGre    G    A        0      0        2 
   8   chr8_15798422     ZHar    G    A        0      0        2 
   8   chr8_15798422   Sample    G    A        0      0        2 
   8   chr8_15800619     AAsi    A    G        0      0        2 
   8   chr8_15800619     AKia    A    G        0      0        2 
   8   chr8_15800619     AOna    A    G      0.5      1        2 
   8   chr8_15800619     ASom    A    G        0      0        2 
   8   chr8_15800619     HCab    A    G        0      0        2 
   8   chr8_15800619     HPrz    A    G        0      0        2 
   8   chr8_15800619     ZBoe    A    G        0      0        2 
   8   chr8_15800619     ZGre    A    G        0      0        2 
   8   chr8_15800619     ZHar    A    G        0      0        2 
   8   chr8_15800619   Sample    A    G        0      0        2 
   8   chr8_15804085     AAsi    G    T        0      0        2 
   8   chr8_15804085     AKia    G    T        0      0        2 
   8   chr8_15804085     AOna    G    T        0      0        2 
   8   chr8_15804085     ASom    G    T        0      0        2 
   8   chr8_15804085     HCab    G    T        1      2        2 
   8   chr8_15804085     HPrz    G    T        1      2        2 
   8   chr8_15804085     ZBoe    G    T        0      0        2 
   8   chr8_15804085     ZGre    G    T        0      0        2 
   8   chr8_15804085     ZHar    G    T        0      0        2 
   8   chr8_15804085   Sample    G    T        1      2        2 
   8   chr8_15805244     AAsi    T    C        0      0        2 
   8   chr8_15805244     AKia    T    C        0      0        2 
   8   chr8_15805244     AOna    T    C      0.5      1        2 
   8   chr8_15805244     ASom    T    C        0      0        2 
   8   chr8_15805244     HCab    T    C        0      0        2 
   8   chr8_15805244     HPrz    T    C        0      0        2 
   8   chr8_15805244     ZBoe    T    C        0      0        2 
   8   chr8_15805244     ZGre    T    C        0      0        2 
   8   chr8_15805244     ZHar    T    C        0      0        2 
   8   chr8_15805244   Sample    T    C        1      2        2 
   8   chr8_15809681     AAsi    A    C        0      0        2 
   8   chr8_15809681     AKia    A    C        0      0        2 
   8   chr8_15809681     AOna    A    C        0      0        2 
   8   chr8_15809681     ASom    A    C        0      0        2 
   8   chr8_15809681     HCab    A    C        1      2        2 
   8   chr8_15809681     HPrz    A    C        1      2        2 
   8   chr8_15809681     ZBoe    A    C        0      0        2 
   8   chr8_15809681     ZGre    A    C        0      0        2 
   8   chr8_15809681     ZHar    A    C        0      0        2 
   8   chr8_15809681   Sample    A    C        1      2        2 
   8   chr8_15812278     AAsi    A    G        0      0        2 
   8   chr8_15812278     AKia    A    G        0      0        2 
   8   chr8_15812278     AOna    A    G        0      0        2 
   8   chr8_15812278     ASom    A    G        0      0        2 
   8   chr8_15812278     HCab    A    G        0      0        2 
   8   chr8_15812278     HPrz    A    G        0      0        2 
   8   chr8_15812278     ZBoe    A    G      0.5      1        2 
   8   chr8_15812278     ZGre    A    G        0      0        2 
   8   chr8_15812278     ZHar    A    G        0      0        2 
   8   chr8_15812278   Sample    A    G        0      0        2 
   8   chr8_15814950     AAsi    G    T        0      0        2 
   8   chr8_15814950     AKia    G    T        0      0        2 
   8   chr8_15814950     AOna    G    T        0      0        2 
   8   chr8_15814950     ASom    G    T        0      0        2 
   8   chr8_15814950     HCab    G    T        1      2        2 
   8   chr8_15814950     HPrz    G    T        1      2        2 
   8   chr8_15814950     ZBoe    G    T        0      0        2 
   8   chr8_15814950     ZGre    G    T        0      0        2 
   8   chr8_15814950     ZHar    G    T        0      0        2 
   8   chr8_15814950   Sample    G    T        1      2        2 
   8   chr8_15817753     AAsi    T    G        0      0        2 
   8   chr8_15817753     AKia    T    G        0      0        2 
   8   chr8_15817753     AOna    T    G        0      0        2 
   8   chr8_15817753     ASom    T    G        0      0        2 
   8   chr8_15817753     HCab    T    G        0      0        2 
   8   chr8_15817753     HPrz    T    G      0.5      1        2 
   8   chr8_15817753     ZBoe    T    G        0      0        2 
   8   chr8_15817753     ZGre    T    G        0      0        2 
   8   chr8_15817753     ZHar    T    G        0      0        2 
   8   chr8_15817753   Sample    T    G        0      0        2 
   8   chr8_15821638     AAsi    C    T        0      0        2 
   8   chr8_15821638     AKia    C    T        0      0        2 
   8   chr8_15821638     AOna    C    T        0      0        2 
   8   chr8_15821638     ASom    C    T        0      0        2 
   8   chr8_15821638     HCab    C    T        1      2        2 
   8   chr8_15821638     HPrz    C    T        1      2        2 
   8   chr8_15821638     ZBoe    C    T        0      0        2 
   8   chr8_15821638     ZGre    C    T        0      0        2 
   8   chr8_15821638     ZHar    C    T        0      0        2 
   8   chr8_15821638   Sample    C    T        1      2        2 
   8   chr8_15822810     AAsi    G    A        0      0        2 
   8   chr8_15822810     AKia    G    A        0      0        2 
   8   chr8_15822810     AOna    G    A        0      0        2 
   8   chr8_15822810     ASom    G    A        0      0        2 
   8   chr8_15822810     HCab    G    A        1      2        2 
   8   chr8_15822810     HPrz    G    A        1      2        2 
   8   chr8_15822810     ZBoe    G    A        0      0        2 
   8   chr8_15822810     ZGre    G    A        0      0        2 
   8   chr8_15822810     ZHar    G    A        0      0        2 
   8   chr8_15822810   Sample    G    A        1      2        2 
   8   chr8_15825738     AAsi    C    T        0      0        2 
   8   chr8_15825738     AKia    C    T        0      0        2 
   8   chr8_15825738     AOna    C    T        0      0        2 
   8   chr8_15825738     ASom    C    T        0      0        2 
   8   chr8_15825738     HCab    C    T        1      2        2 
   8   chr8_15825738     HPrz    C    T        1      2        2 
   8   chr8_15825738     ZBoe    C    T        0      0        2 
   8   chr8_15825738     ZGre    C    T        0      0        2 
   8   chr8_15825738     ZHar    C    T        0      0        2 
   8   chr8_15825738   Sample    C    T        1      2        2 
   8   chr8_15826784     AAsi    C    T        0      0        2 
   8   chr8_15826784     AKia    C    T      0.5      1        2 
   8   chr8_15826784     AOna    C    T        0      0        2 
   8   chr8_15826784     ASom    C    T        0      0        2 
   8   chr8_15826784     HCab    C    T        0      0        2 
   8   chr8_15826784     HPrz    C    T        0      0        2 
   8   chr8_15826784     ZBoe    C    T        0      0        2 
   8   chr8_15826784     ZGre    C    T        0      0        2 
   8   chr8_15826784     ZHar    C    T        0      0        2 
   8   chr8_15826784   Sample    C    T        0      0        2 
   8   chr8_15827705     AAsi    A    G        0      0        2 
   8   chr8_15827705     AKia    A    G        0      0        2 
   8   chr8_15827705     AOna    A    G        0      0        2 
   8   chr8_15827705     ASom    A    G        0      0        2 
   8   chr8_15827705     HCab    A    G        1      2        2 
   8   chr8_15827705     HPrz    A    G        1      2        2 
   8   chr8_15827705     ZBoe    A    G        0      0        2 
   8   chr8_15827705     ZGre    A    G        0      0        2 
   8   chr8_15827705     ZHar    A    G        0      0        2 
   8   chr8_15827705   Sample    A    G        1      2        2 
   8   chr8_15832232     AAsi    G    A        0      0        2 
   8   chr8_15832232     AKia    G    A        0      0        2 
   8   chr8_15832232     AOna    G    A        0      0        2 
   8   chr8_15832232     ASom    G    A        0      0        2 
   8   chr8_15832232     HCab    G    A        0      0        2 
   8   chr8_15832232     HPrz    G    A        0      0        2 
   8   chr8_15832232     ZBoe    G    A      0.5      1        2 
   8   chr8_15832232     ZGre    G    A        0      0        2 
   8   chr8_15832232     ZHar    G    A        0      0        2 
   8   chr8_15832232   Sample    G    A        0      0        2 
   8   chr8_15832278     AAsi    C    T        0      0        2 
   8   chr8_15832278     AKia    C    T        0      0        2 
   8   chr8_15832278     AOna    C    T        0      0        2 
   8   chr8_15832278     ASom    C    T        0      0        2 
   8   chr8_15832278     HCab    C    T        1      2        2 
   8   chr8_15832278     HPrz    C    T        1      2        2 
   8   chr8_15832278     ZBoe    C    T        0      0        2 
   8   chr8_15832278     ZGre    C    T        0      0        2 
   8   chr8_15832278     ZHar    C    T        0      0        2 
   8   chr8_15832278   Sample    C    T        1      2        2 
   8   chr8_15836711     AAsi    T    C        0      0        2 
   8   chr8_15836711     AKia    T    C        1      2        2 
   8   chr8_15836711     AOna    T    C        1      2        2 
   8   chr8_15836711     ASom    T    C        0      0        2 
   8   chr8_15836711     HCab    T    C        0      0        2 
   8   chr8_15836711     HPrz    T    C        0      0        2 
   8   chr8_15836711     ZBoe    T    C        0      0        2 
   8   chr8_15836711     ZGre    T    C        0      0        2 
   8   chr8_15836711     ZHar    T    C        0      0        2 
   8   chr8_15836711   Sample    T    C        0      0        2 
   8   chr8_15838090     AAsi    C    T        0      0        2 
   8   chr8_15838090     AKia    C    T        0      0        2 
   8   chr8_15838090     AOna    C    T        0      0        2 
   8   chr8_15838090     ASom    C    T        0      0        2 
   8   chr8_15838090     HCab    C    T        1      2        2 
   8   chr8_15838090     HPrz    C    T        1      2        2 
   8   chr8_15838090     ZBoe    C    T        0      0        2 
   8   chr8_15838090     ZGre    C    T        0      0        2 
   8   chr8_15838090     ZHar    C    T        0      0        2 
   8   chr8_15838090   Sample    C    T        1      2        2 
   8   chr8_15842283     AAsi    A    G      0.5      1        2 
   8   chr8_15842283     AKia    A    G        0      0        2 
   8   chr8_15842283     AOna    A    G        0      0        2 
   8   chr8_15842283     ASom    A    G      0.5      1        2 
   8   chr8_15842283     HCab    A    G        0      0        2 
   8   chr8_15842283     HPrz    A    G        0      0        2 
   8   chr8_15842283     ZBoe    A    G        0      0        2 
   8   chr8_15842283     ZGre    A    G        0      0        2 
   8   chr8_15842283     ZHar    A    G        0      0        2 
   8   chr8_15842283   Sample    A    G        0      0        2 
   8   chr8_15842373     AAsi    T    C      0.5      1        2 
   8   chr8_15842373     AKia    T    C        0      0        2 
   8   chr8_15842373     AOna    T    C        0      0        2 
   8   chr8_15842373     ASom    T    C        0      0        2 
   8   chr8_15842373     HCab    T    C        0      0        2 
   8   chr8_15842373     HPrz    T    C        0      0        2 
   8   chr8_15842373     ZBoe    T    C        0      0        2 
   8   chr8_15842373     ZGre    T    C        0      0        2 
   8   chr8_15842373     ZHar    T    C        0      0        2 
   8   chr8_15842373   Sample    T    C        0      0        2 
   8   chr8_15846167     AAsi    A    G        0      0        2 
   8   chr8_15846167     AKia    A    G        0      0        2 
   8   chr8_15846167     AOna    A    G        0      0        2 
   8   chr8_15846167     ASom    A    G        0      0        2 
   8   chr8_15846167     HCab    A    G        0      0        2 
   8   chr8_15846167     HPrz    A    G        0      0        2 
   8   chr8_15846167     ZBoe    A    G        1      2        2 
   8   chr8_15846167     ZGre    A    G        1      2        2 
   8   chr8_15846167     ZHar    A    G        1      2        2 
   8   chr8_15846167   Sample    A    G        0      0        2 
   8   chr8_15855553     AAsi    C    T        0      0        2 
   8   chr8_15855553     AKia    C    T        0      0        2 
   8   chr8_15855553     AOna    C    T        0      0        2 
   8   chr8_15855553     ASom    C    T        0      0        2 
   8   chr8_15855553     HCab    C    T        1      2        2 
   8   chr8_15855553     HPrz    C    T        1      2        2 
   8   chr8_15855553     ZBoe    C    T        0      0        2 
   8   chr8_15855553     ZGre    C    T        0      0        2 
   8   chr8_15855553     ZHar    C    T        0      0        2 
   8   chr8_15855553   Sample    C    T        1      2        2 
   8   chr8_15855669     AAsi    T    C        0      0        2 
   8   chr8_15855669     AKia    T    C        0      0        2 
   8   chr8_15855669     AOna    T    C        0      0        2 
   8   chr8_15855669     ASom    T    C        0      0        2 
   8   chr8_15855669     HCab    T    C        0      0        2 
   8   chr8_15855669     HPrz    T    C        0      0        2 
   8   chr8_15855669     ZBoe    T    C        0      0        2 
   8   chr8_15855669     ZGre    T    C      0.5      1        2 
   8   chr8_15855669     ZHar    T    C        0      0        2 
   8   chr8_15855669   Sample    T    C        0      0        2 
   8   chr8_15857561     AAsi    T    G        0      0        2 
   8   chr8_15857561     AKia    T    G        1      2        2 
   8   chr8_15857561     AOna    T    G        0      0        2 
   8   chr8_15857561     ASom    T    G        0      0        2 
   8   chr8_15857561     HCab    T    G        0      0        2 
   8   chr8_15857561     HPrz    T    G        0      0        2 
   8   chr8_15857561     ZBoe    T    G        0      0        2 
   8   chr8_15857561     ZGre    T    G        0      0        2 
   8   chr8_15857561     ZHar    T    G        0      0        2 
   8   chr8_15857561   Sample    T    G        0      0        2 
   8   chr8_15864992     AAsi    T    C        1      2        2 
   8   chr8_15864992     AKia    T    C        0      0        2 
   8   chr8_15864992     AOna    T    C        0      0        2 
   8   chr8_15864992     ASom    T    C        0      0        2 
   8   chr8_15864992     HCab    T    C        0      0        2 
   8   chr8_15864992     HPrz    T    C        0      0        2 
   8   chr8_15864992     ZBoe    T    C        0      0        2 
   8   chr8_15864992     ZGre    T    C        0      0        2 
   8   chr8_15864992     ZHar    T    C        0      0        2 
   8   chr8_15864992   Sample    T    C        0      0        2 
   8   chr8_15865892     AAsi    A    G        0      0        2 
   8   chr8_15865892     AKia    A    G        0      0        2 
   8   chr8_15865892     AOna    A    G        0      0        2 
   8   chr8_15865892     ASom    A    G        0      0        2 
   8   chr8_15865892     HCab    A    G        0      0        2 
   8   chr8_15865892     HPrz    A    G        0      0        2 
   8   chr8_15865892     ZBoe    A    G        1      2        2 
   8   chr8_15865892     ZGre    A    G        1      2        2 
   8   chr8_15865892     ZHar    A    G        1      2        2 
   8   chr8_15865892   Sample    A    G        0      0        2 
   8   chr8_15868976     AAsi    A    G        0      0        2 
   8   chr8_15868976     AKia    A    G        0      0        2 
   8   chr8_15868976     AOna    A    G        0      0        2 
   8   chr8_15868976     ASom    A    G        0      0        2 
   8   chr8_15868976     HCab    A    G        0      0        2 
   8   chr8_15868976     HPrz    A    G        0      0        2 
   8   chr8_15868976     ZBoe    A    G        0      0        2 
   8   chr8_15868976     ZGre    A    G      0.5      1        2 
   8   chr8_15868976     ZHar    A    G        0      0        2 
   8   chr8_15868976   Sample    A    G        0      0        2 
   8   chr8_15869038     AAsi    G    A      0.5      1        2 
   8   chr8_15869038     AKia    G    A        0      0        2 
   8   chr8_15869038     AOna    G    A        0      0        2 
   8   chr8_15869038     ASom    G    A        0      0        2 
   8   chr8_15869038     HCab    G    A        0      0        2 
   8   chr8_15869038     HPrz    G    A        0      0        2 
   8   chr8_15869038     ZBoe    G    A        0      0        2 
   8   chr8_15869038     ZGre    G    A        0      0        2 
   8   chr8_15869038     ZHar    G    A        0      0        2 
   8   chr8_15869038   Sample    G    A        0      0        2 
   8   chr8_15869288     AAsi    T    G        0      0        2 
   8   chr8_15869288     AKia    T    G        0      0        2 
   8   chr8_15869288     AOna    T    G        0      0        2 
   8   chr8_15869288     ASom    T    G      0.5      1        2 
   8   chr8_15869288     HCab    T    G        0      0        2 
   8   chr8_15869288     HPrz    T    G        0      0        2 
   8   chr8_15869288     ZBoe    T    G        0      0        2 
   8   chr8_15869288     ZGre    T    G        0      0        2 
   8   chr8_15869288     ZHar    T    G        0      0        2 
   8   chr8_15869288   Sample    T    G        0      0        2 
   8   chr8_15870656     AAsi    G    A        0      0        2 
   8   chr8_15870656     AKia    G    A        0      0        2 
   8   chr8_15870656     AOna    G    A      0.5      1        2 
   8   chr8_15870656     ASom    G    A        0      0        2 
   8   chr8_15870656     HCab    G    A        0      0        2 
   8   chr8_15870656     HPrz    G    A        0      0        2 
   8   chr8_15870656     ZBoe    G    A        0      0        2 
   8   chr8_15870656     ZGre    G    A        0      0        2 
   8   chr8_15870656     ZHar    G    A        0      0        2 
   8   chr8_15870656   Sample    G    A        0      0        2 
   8   chr8_15872020     AAsi    G    A        0      0        2 
   8   chr8_15872020     AKia    G    A        0      0        2 
   8   chr8_15872020     AOna    G    A        0      0        2 
   8   chr8_15872020     ASom    G    A        0      0        2 
   8   chr8_15872020     HCab    G    A        0      0        2 
   8   chr8_15872020     HPrz    G    A        0      0        2 
   8   chr8_15872020     ZBoe    G    A      0.5      1        2 
   8   chr8_15872020     ZGre    G    A        0      0        2 
   8   chr8_15872020     ZHar    G    A        0      0        2 
   8   chr8_15872020   Sample    G    A        0      0        2 
   8   chr8_15873438     AAsi    A    G        0      0        2 
   8   chr8_15873438     AKia    A    G        0      0        2 
   8   chr8_15873438     AOna    A    G        0      0        2 
   8   chr8_15873438     ASom    A    G        0      0        2 
   8   chr8_15873438     HCab    A    G        0      0        2 
   8   chr8_15873438     HPrz    A    G        0      0        2 
   8   chr8_15873438     ZBoe    A    G        0      0        2 
   8   chr8_15873438     ZGre    A    G        0      0        2 
   8   chr8_15873438     ZHar    A    G      0.5      1        2 
   8   chr8_15873438   Sample    A    G        0      0        2 
   8   chr8_15875605     AAsi    C    T        0      0        2 
   8   chr8_15875605     AKia    C    T        0      0        2 
   8   chr8_15875605     AOna    C    T        0      0        2 
   8   chr8_15875605     ASom    C    T        0      0        2 
   8   chr8_15875605     HCab    C    T        1      2        2 
   8   chr8_15875605     HPrz    C    T        1      2        2 
   8   chr8_15875605     ZBoe    C    T        0      0        2 
   8   chr8_15875605     ZGre    C    T        0      0        2 
   8   chr8_15875605     ZHar    C    T        0      0        2 
   8   chr8_15875605   Sample    C    T        1      2        2 
   8   chr8_15876321     AAsi    T    C        0      0        2 
   8   chr8_15876321     AKia    T    C        0      0        2 
   8   chr8_15876321     AOna    T    C        0      0        2 
   8   chr8_15876321     ASom    T    C        0      0        2 
   8   chr8_15876321     HCab    T    C        1      2        2 
   8   chr8_15876321     HPrz    T    C        1      2        2 
   8   chr8_15876321     ZBoe    T    C        0      0        2 
   8   chr8_15876321     ZGre    T    C        0      0        2 
   8   chr8_15876321     ZHar    T    C        0      0        2 
   8   chr8_15876321   Sample    T    C        1      2        2 
   8   chr8_15877282     AAsi    A    G        0      0        2 
   8   chr8_15877282     AKia    A    G        1      2        2 
   8   chr8_15877282     AOna    A    G      0.5      1        2 
   8   chr8_15877282     ASom    A    G        0      0        2 
   8   chr8_15877282     HCab    A    G        0      0        2 
   8   chr8_15877282     HPrz    A    G        0      0        2 
   8   chr8_15877282     ZBoe    A    G        0      0        2 
   8   chr8_15877282     ZGre    A    G        0      0        2 
   8   chr8_15877282     ZHar    A    G        0      0        2 
   8   chr8_15877282   Sample    A    G        0      0        2 
   8   chr8_15877894     AAsi    T    C        0      0        2 
   8   chr8_15877894     AKia    T    C        1      2        2 
   8   chr8_15877894     AOna    T    C      0.5      1        2 
   8   chr8_15877894     ASom    T    C        0      0        2 
   8   chr8_15877894     HCab    T    C        0      0        2 
   8   chr8_15877894     HPrz    T    C        0      0        2 
   8   chr8_15877894     ZBoe    T    C        0      0        2 
   8   chr8_15877894     ZGre    T    C        0      0        2 
   8   chr8_15877894     ZHar    T    C        0      0        2 
   8   chr8_15877894   Sample    T    C        0      0        2 
   8   chr8_15881427     AAsi    G    A        0      0        2 
   8   chr8_15881427     AKia    G    A        0      0        2 
   8   chr8_15881427     AOna    G    A        0      0        2 
   8   chr8_15881427     ASom    G    A        0      0        2 
   8   chr8_15881427     HCab    G    A        1      2        2 
   8   chr8_15881427     HPrz    G    A        1      2        2 
   8   chr8_15881427     ZBoe    G    A        0      0        2 
   8   chr8_15881427     ZGre    G    A        0      0        2 
   8   chr8_15881427     ZHar    G    A        0      0        2 
   8   chr8_15881427   Sample    G    A        1      2        2 
   8   chr8_15881814     AAsi    T    C        0      0        2 
   8   chr8_15881814     AKia    T    C        0      0        2 
   8   chr8_15881814     AOna    T    C        0      0        2 
   8   chr8_15881814     ASom    T    C        0      0        2 
   8   chr8_15881814     HCab    T    C        0      0        2 
   8   chr8_15881814     HPrz    T    C        0      0        2 
   8   chr8_15881814     ZBoe    T    C        0      0        2 
   8   chr8_15881814     ZGre    T    C        1      2        2 
   8   chr8_15881814     ZHar    T    C        0      0        2 
   8   chr8_15881814   Sample    T    C        0      0        2 
   8   chr8_15882176     AAsi    A    G        0      0        2 
   8   chr8_15882176     AKia    A    G        0      0        2 
   8   chr8_15882176     AOna    A    G        0      0        2 
   8   chr8_15882176     ASom    A    G        0      0        2 
   8   chr8_15882176     HCab    A    G        1      2        2 
   8   chr8_15882176     HPrz    A    G        1      2        2 
   8   chr8_15882176     ZBoe    A    G        0      0        2 
   8   chr8_15882176     ZGre    A    G        0      0        2 
   8   chr8_15882176     ZHar    A    G        0      0        2 
   8   chr8_15882176   Sample    A    G        1      2        2 
   8   chr8_15883280     AAsi    A    G        0      0        2 
   8   chr8_15883280     AKia    A    G        0      0        2 
   8   chr8_15883280     AOna    A    G        0      0        2 
   8   chr8_15883280     ASom    A    G        0      0        2 
   8   chr8_15883280     HCab    A    G        1      2        2 
   8   chr8_15883280     HPrz    A    G        1      2        2 
   8   chr8_15883280     ZBoe    A    G        0      0        2 
   8   chr8_15883280     ZGre    A    G        0      0        2 
   8   chr8_15883280     ZHar    A    G        0      0        2 
   8   chr8_15883280   Sample    A    G        1      2        2 
   8   chr8_15885192     AAsi    A    T        0      0        2 
   8   chr8_15885192     AKia    A    T        0      0        2 
   8   chr8_15885192     AOna    A    T      0.5      1        2 
   8   chr8_15885192     ASom    A    T        0      0        2 
   8   chr8_15885192     HCab    A    T        0      0        2 
   8   chr8_15885192     HPrz    A    T        0      0        2 
   8   chr8_15885192     ZBoe    A    T        0      0        2 
   8   chr8_15885192     ZGre    A    T        0      0        2 
   8   chr8_15885192     ZHar    A    T        0      0        2 
   8   chr8_15885192   Sample    A    T        0      0        2 
   8   chr8_15885564     AAsi    G    A        0      0        2 
   8   chr8_15885564     AKia    G    A        0      0        2 
   8   chr8_15885564     AOna    G    A        0      0        2 
   8   chr8_15885564     ASom    G    A        0      0        2 
   8   chr8_15885564     HCab    G    A        0      0        2 
   8   chr8_15885564     HPrz    G    A        0      0        2 
   8   chr8_15885564     ZBoe    G    A        1      2        2 
   8   chr8_15885564     ZGre    G    A        0      0        2 
   8   chr8_15885564     ZHar    G    A        1      2        2 
   8   chr8_15885564   Sample    G    A        0      0        2 
   8   chr8_15886213     AAsi    C    G        0      0        2 
   8   chr8_15886213     AKia    C    G        0      0        2 
   8   chr8_15886213     AOna    C    G        0      0        2 
   8   chr8_15886213     ASom    C    G        0      0        2 
   8   chr8_15886213     HCab    C    G        1      2        2 
   8   chr8_15886213     HPrz    C    G        1      2        2 
   8   chr8_15886213     ZBoe    C    G        0      0        2 
   8   chr8_15886213     ZGre    C    G        0      0        2 
   8   chr8_15886213     ZHar    C    G        0      0        2 
   8   chr8_15886213   Sample    C    G        1      2        2 
   8   chr8_15886768     AAsi    T    C        0      0        2 
   8   chr8_15886768     AKia    T    C        0      0        2 
   8   chr8_15886768     AOna    T    C        0      0        2 
   8   chr8_15886768     ASom    T    C        0      0        2 
   8   chr8_15886768     HCab    T    C        0      0        2 
   8   chr8_15886768     HPrz    T    C        0      0        2 
   8   chr8_15886768     ZBoe    T    C        0      0        2 
   8   chr8_15886768     ZGre    T    C        0      0        2 
   8   chr8_15886768     ZHar    T    C      0.5      1        2 
   8   chr8_15886768   Sample    T    C        0      0        2 
   8   chr8_15887446     AAsi    A    G        0      0        2 
   8   chr8_15887446     AKia    A    G        0      0        2 
   8   chr8_15887446     AOna    A    G        0      0        2 
   8   chr8_15887446     ASom    A    G        0      0        2 
   8   chr8_15887446     HCab    A    G        0      0        2 
   8   chr8_15887446     HPrz    A    G        0      0        2 
   8   chr8_15887446     ZBoe    A    G      0.5      1        2 
   8   chr8_15887446     ZGre    A    G        0      0        2 
   8   chr8_15887446     ZHar    A    G        0      0        2 
   8   chr8_15887446   Sample    A    G        0      0        2 
   8   chr8_15889454     AAsi    C    T        0      0        2 
   8   chr8_15889454     AKia    C    T        0      0        2 
   8   chr8_15889454     AOna    C    T        1      2        2 
   8   chr8_15889454     ASom    C    T        0      0        2 
   8   chr8_15889454     HCab    C    T        0      0        2 
   8   chr8_15889454     HPrz    C    T        0      0        2 
   8   chr8_15889454     ZBoe    C    T        0      0        2 
   8   chr8_15889454     ZGre    C    T        0      0        2 
   8   chr8_15889454     ZHar    C    T        0      0        2 
   8   chr8_15889454   Sample    C    T        0      0        2 
   8   chr8_15889729     AAsi    A    G        0      0        2 
   8   chr8_15889729     AKia    A    G        0      0        2 
   8   chr8_15889729     AOna    A    G      0.5      1        2 
   8   chr8_15889729     ASom    A    G        0      0        2 
   8   chr8_15889729     HCab    A    G        0      0        2 
   8   chr8_15889729     HPrz    A    G        0      0        2 
   8   chr8_15889729     ZBoe    A    G        0      0        2 
   8   chr8_15889729     ZGre    A    G        0      0        2 
   8   chr8_15889729     ZHar    A    G        0      0        2 
   8   chr8_15889729   Sample    A    G        0      0        2 
   8   chr8_15894412     AAsi    C    A        0      0        2 
   8   chr8_15894412     AKia    C    A        0      0        2 
   8   chr8_15894412     AOna    C    A        0      0        2 
   8   chr8_15894412     ASom    C    A        0      0        2 
   8   chr8_15894412     HCab    C    A        1      2        2 
   8   chr8_15894412     HPrz    C    A        1      2        2 
   8   chr8_15894412     ZBoe    C    A        0      0        2 
   8   chr8_15894412     ZGre    C    A        0      0        2 
   8   chr8_15894412     ZHar    C    A        0      0        2 
   8   chr8_15894412   Sample    C    A        1      2        2 
   8   chr8_15895251     AAsi    C    T        0      0        2 
   8   chr8_15895251     AKia    C    T        0      0        2 
   8   chr8_15895251     AOna    C    T        0      0        2 
   8   chr8_15895251     ASom    C    T        0      0        2 
   8   chr8_15895251     HCab    C    T      0.5      1        2 
   8   chr8_15895251     HPrz    C    T        1      2        2 
   8   chr8_15895251     ZBoe    C    T        0      0        2 
   8   chr8_15895251     ZGre    C    T        0      0        2 
   8   chr8_15895251     ZHar    C    T        0      0        2 
   8   chr8_15895251   Sample    C    T        1      2        2 
   8   chr8_15896230     AAsi    G    A        0      0        2 
   8   chr8_15896230     AKia    G    A        0      0        2 
   8   chr8_15896230     AOna    G    A        0      0        2 
   8   chr8_15896230     ASom    G    A        0      0        2 
   8   chr8_15896230     HCab    G    A        1      2        2 
   8   chr8_15896230     HPrz    G    A        1      2        2 
   8   chr8_15896230     ZBoe    G    A        0      0        2 
   8   chr8_15896230     ZGre    G    A        0      0        2 
   8   chr8_15896230     ZHar    G    A        0      0        2 
   8   chr8_15896230   Sample    G    A        1      2        2 
   8   chr8_15900436     AAsi    G    A        0      0        2 
   8   chr8_15900436     AKia    G    A        0      0        2 
   8   chr8_15900436     AOna    G    A      0.5      1        2 
   8   chr8_15900436     ASom    G    A        0      0        2 
   8   chr8_15900436     HCab    G    A        1      2        2 
   8   chr8_15900436     HPrz    G    A        1      2        2 
   8   chr8_15900436     ZBoe    G    A        0      0        2 
   8   chr8_15900436     ZGre    G    A        0      0        2 
   8   chr8_15900436     ZHar    G    A        0      0        2 
   8   chr8_15900436   Sample    G    A        1      2        2 
   8   chr8_15900669     AAsi    A    G        0      0        2 
   8   chr8_15900669     AKia    A    G        0      0        2 
   8   chr8_15900669     AOna    A    G        0      0        2 
   8   chr8_15900669     ASom    A    G        0      0        2 
   8   chr8_15900669     HCab    A    G        0      0        2 
   8   chr8_15900669     HPrz    A    G        0      0        2 
   8   chr8_15900669     ZBoe    A    G        0      0        2 
   8   chr8_15900669     ZGre    A    G        0      0        2 
   8   chr8_15900669     ZHar    A    G        1      2        2 
   8   chr8_15900669   Sample    A    G        0      0        2 
   8   chr8_15902305     AAsi    A    C        0      0        2 
   8   chr8_15902305     AKia    A    C        0      0        2 
   8   chr8_15902305     AOna    A    C        0      0        2 
   8   chr8_15902305     ASom    A    C        0      0        2 
   8   chr8_15902305     HCab    A    C        1      2        2 
   8   chr8_15902305     HPrz    A    C        0      0        2 
   8   chr8_15902305     ZBoe    A    C        0      0        2 
   8   chr8_15902305     ZGre    A    C        0      0        2 
   8   chr8_15902305     ZHar    A    C        0      0        2 
   8   chr8_15902305   Sample    A    C        1      2        2 
   8   chr8_15909185     AAsi    G    C        0      0        2 
   8   chr8_15909185     AKia    G    C        0      0        2 
   8   chr8_15909185     AOna    G    C        0      0        2 
   8   chr8_15909185     ASom    G    C        0      0        2 
   8   chr8_15909185     HCab    G    C      0.5      1        2 
   8   chr8_15909185     HPrz    G    C        1      2        2 
   8   chr8_15909185     ZBoe    G    C        0      0        2 
   8   chr8_15909185     ZGre    G    C        0      0        2 
   8   chr8_15909185     ZHar    G    C        0      0        2 
   8   chr8_15909185   Sample    G    C        0      0        2 
   8   chr8_15909346     AAsi    T    C        1      2        2 
   8   chr8_15909346     AKia    T    C        0      0        2 
   8   chr8_15909346     AOna    T    C        0      0        2 
   8   chr8_15909346     ASom    T    C        1      2        2 
   8   chr8_15909346     HCab    T    C        0      0        2 
   8   chr8_15909346     HPrz    T    C        0      0        2 
   8   chr8_15909346     ZBoe    T    C        0      0        2 
   8   chr8_15909346     ZGre    T    C        0      0        2 
   8   chr8_15909346     ZHar    T    C        0      0        2 
   8   chr8_15909346   Sample    T    C        0      0        2 
   8   chr8_15910256     AAsi    G    A        0      0        2 
   8   chr8_15910256     AKia    G    A        0      0        2 
   8   chr8_15910256     AOna    G    A        0      0        2 
   8   chr8_15910256     ASom    G    A        0      0        2 
   8   chr8_15910256     HCab    G    A      0.5      1        2 
   8   chr8_15910256     HPrz    G    A        1      2        2 
   8   chr8_15910256     ZBoe    G    A        0      0        2 
   8   chr8_15910256     ZGre    G    A        0      0        2 
   8   chr8_15910256     ZHar    G    A        0      0        2 
   8   chr8_15910256   Sample    G    A        0      0        2 
   8   chr8_15914733     AAsi    C    G        0      0        2 
   8   chr8_15914733     AKia    C    G        0      0        2 
   8   chr8_15914733     AOna    C    G        0      0        2 
   8   chr8_15914733     ASom    C    G        0      0        2 
   8   chr8_15914733     HCab    C    G        0      0        2 
   8   chr8_15914733     HPrz    C    G        1      2        2 
   8   chr8_15914733     ZBoe    C    G        0      0        2 
   8   chr8_15914733     ZGre    C    G        0      0        2 
   8   chr8_15914733     ZHar    C    G        0      0        2 
   8   chr8_15914733   Sample    C    G        0      0        2 
   8   chr8_15914792     AAsi    A    T        0      0        2 
   8   chr8_15914792     AKia    A    T        0      0        2 
   8   chr8_15914792     AOna    A    T        0      0        2 
   8   chr8_15914792     ASom    A    T        0      0        2 
   8   chr8_15914792     HCab    A    T        0      0        2 
   8   chr8_15914792     HPrz    A    T        0      0        2 
   8   chr8_15914792     ZBoe    A    T        0      0        2 
   8   chr8_15914792     ZGre    A    T        0      0        2 
   8   chr8_15914792     ZHar    A    T      0.5      1        2 
   8   chr8_15914792   Sample    A    T        0      0        2 
   8   chr8_15916230     AAsi    G    C        0      0        2 
   8   chr8_15916230     AKia    G    C        0      0        2 
   8   chr8_15916230     AOna    G    C        0      0        2 
   8   chr8_15916230     ASom    G    C        0      0        2 
   8   chr8_15916230     HCab    G    C        1      2        2 
   8   chr8_15916230     HPrz    G    C        1      2        2 
   8   chr8_15916230     ZBoe    G    C        0      0        2 
   8   chr8_15916230     ZGre    G    C        0      0        2 
   8   chr8_15916230     ZHar    G    C        0      0        2 
   8   chr8_15916230   Sample    G    C        1      2        2 
   8   chr8_15916310     AAsi    T    C        0      0        2 
   8   chr8_15916310     AKia    T    C        1      2        2 
   8   chr8_15916310     AOna    T    C        0      0        2 
   8   chr8_15916310     ASom    T    C        0      0        2 
   8   chr8_15916310     HCab    T    C        0      0        2 
   8   chr8_15916310     HPrz    T    C        0      0        2 
   8   chr8_15916310     ZBoe    T    C        0      0        2 
   8   chr8_15916310     ZGre    T    C        0      0        2 
   8   chr8_15916310     ZHar    T    C        1      2        2 
   8   chr8_15916310   Sample    T    C        0      0        2 
   8   chr8_15916434     AAsi    T    C        0      0        2 
   8   chr8_15916434     AKia    T    C        0      0        2 
   8   chr8_15916434     AOna    T    C        0      0        2 
   8   chr8_15916434     ASom    T    C        0      0        2 
   8   chr8_15916434     HCab    T    C        1      2        2 
   8   chr8_15916434     HPrz    T    C        1      2        2 
   8   chr8_15916434     ZBoe    T    C        0      0        2 
   8   chr8_15916434     ZGre    T    C        0      0        2 
   8   chr8_15916434     ZHar    T    C        0      0        2 
   8   chr8_15916434   Sample    T    C        1      2        2 
   8   chr8_15918825     AAsi    A    G        0      0        2 
   8   chr8_15918825     AKia    A    G        0      0        2 
   8   chr8_15918825     AOna    A    G      0.5      1        2 
   8   chr8_15918825     ASom    A    G        0      0        2 
   8   chr8_15918825     HCab    A    G        0      0        2 
   8   chr8_15918825     HPrz    A    G        0      0        2 
   8   chr8_15918825     ZBoe    A    G        0      0        2 
   8   chr8_15918825     ZGre    A    G        0      0        2 
   8   chr8_15918825     ZHar    A    G        0      0        2 
   8   chr8_15918825   Sample    A    G        0      0        2 
   8   chr8_15923628     AAsi    T    G        0      0        2 
   8   chr8_15923628     AKia    T    G        0      0        2 
   8   chr8_15923628     AOna    T    G        0      0        2 
   8   chr8_15923628     ASom    T    G        0      0        2 
   8   chr8_15923628     HCab    T    G        1      2        2 
   8   chr8_15923628     HPrz    T    G        1      2        2 
   8   chr8_15923628     ZBoe    T    G        0      0        2 
   8   chr8_15923628     ZGre    T    G        0      0        2 
   8   chr8_15923628     ZHar    T    G        0      0        2 
   8   chr8_15923628   Sample    T    G        1      2        2 
   8   chr8_15923944     AAsi    C    T        0      0        2 
   8   chr8_15923944     AKia    C    T        0      0        2 
   8   chr8_15923944     AOna    C    T        0      0        2 
   8   chr8_15923944     ASom    C    T        0      0        2 
   8   chr8_15923944     HCab    C    T        0      0        2 
   8   chr8_15923944     HPrz    C    T        0      0        2 
   8   chr8_15923944     ZBoe    C    T      0.5      1        2 
   8   chr8_15923944     ZGre    C    T        0      0        2 
   8   chr8_15923944     ZHar    C    T        0      0        2 
   8   chr8_15923944   Sample    C    T        0      0        2 
   8   chr8_15925798     AAsi    A    G        0      0        2 
   8   chr8_15925798     AKia    A    G        0      0        2 
   8   chr8_15925798     AOna    A    G        0      0        2 
   8   chr8_15925798     ASom    A    G        0      0        2 
   8   chr8_15925798     HCab    A    G        1      2        2 
   8   chr8_15925798     HPrz    A    G        1      2        2 
   8   chr8_15925798     ZBoe    A    G        0      0        2 
   8   chr8_15925798     ZGre    A    G        0      0        2 
   8   chr8_15925798     ZHar    A    G        0      0        2 
   8   chr8_15925798   Sample    A    G        1      2        2 
   8   chr8_15927661     AAsi    T    C        0      0        2 
   8   chr8_15927661     AKia    T    C        0      0        2 
   8   chr8_15927661     AOna    T    C        0      0        2 
   8   chr8_15927661     ASom    T    C        0      0        2 
   8   chr8_15927661     HCab    T    C        0      0        2 
   8   chr8_15927661     HPrz    T    C        0      0        2 
   8   chr8_15927661     ZBoe    T    C      0.5      1        2 
   8   chr8_15927661     ZGre    T    C        0      0        2 
   8   chr8_15927661     ZHar    T    C        0      0        2 
   8   chr8_15927661   Sample    T    C        0      0        2 
   8   chr8_15931362     AAsi    C    G        0      0        2 
   8   chr8_15931362     AKia    C    G        0      0        2 
   8   chr8_15931362     AOna    C    G        0      0        2 
   8   chr8_15931362     ASom    C    G        0      0        2 
   8   chr8_15931362     HCab    C    G        0      0        2 
   8   chr8_15931362     HPrz    C    G        0      0        2 
   8   chr8_15931362     ZBoe    C    G        0      0        2 
   8   chr8_15931362     ZGre    C    G        1      2        2 
   8   chr8_15931362     ZHar    C    G        0      0        2 
   8   chr8_15931362   Sample    C    G        0      0        2 
   8   chr8_15934082     AAsi    A    G        0      0        2 
   8   chr8_15934082     AKia    A    G        0      0        2 
   8   chr8_15934082     AOna    A    G        0      0        2 
   8   chr8_15934082     ASom    A    G        0      0        2 
   8   chr8_15934082     HCab    A    G        0      0        2 
   8   chr8_15934082     HPrz    A    G        0      0        2 
   8   chr8_15934082     ZBoe    A    G        0      0        2 
   8   chr8_15934082     ZGre    A    G        0      0        2 
   8   chr8_15934082     ZHar    A    G      0.5      1        2 
   8   chr8_15934082   Sample    A    G        0      0        2 
   8   chr8_15946226     AAsi    C    G        0      0        2 
   8   chr8_15946226     AKia    C    G        0      0        2 
   8   chr8_15946226     AOna    C    G        0      0        2 
   8   chr8_15946226     ASom    C    G        0      0        2 
   8   chr8_15946226     HCab    C    G        1      2        2 
   8   chr8_15946226     HPrz    C    G        0      0        2 
   8   chr8_15946226     ZBoe    C    G        0      0        2 
   8   chr8_15946226     ZGre    C    G        0      0        2 
   8   chr8_15946226     ZHar    C    G        0      0        2 
   8   chr8_15946226   Sample    C    G        1      2        2 
   8   chr8_15946583     AAsi    A    G        0      0        2 
   8   chr8_15946583     AKia    A    G        0      0        2 
   8   chr8_15946583     AOna    A    G        0      0        2 
   8   chr8_15946583     ASom    A    G        0      0        2 
   8   chr8_15946583     HCab    A    G        1      2        2 
   8   chr8_15946583     HPrz    A    G      0.5      1        2 
   8   chr8_15946583     ZBoe    A    G        0      0        2 
   8   chr8_15946583     ZGre    A    G        0      0        2 
   8   chr8_15946583     ZHar    A    G        0      0        2 
   8   chr8_15946583   Sample    A    G        1      2        2 
   8   chr8_15947723     AAsi    G    A        0      0        2 
   8   chr8_15947723     AKia    G    A        0      0        2 
   8   chr8_15947723     AOna    G    A        0      0        2 
   8   chr8_15947723     ASom    G    A        0      0        2 
   8   chr8_15947723     HCab    G    A        1      2        2 
   8   chr8_15947723     HPrz    G    A        1      2        2 
   8   chr8_15947723     ZBoe    G    A        0      0        2 
   8   chr8_15947723     ZGre    G    A        0      0        2 
   8   chr8_15947723     ZHar    G    A        0      0        2 
   8   chr8_15947723   Sample    G    A        1      2        2 
   8   chr8_15948313     AAsi    G    A        0      0        2 
   8   chr8_15948313     AKia    G    A      0.5      1        2 
   8   chr8_15948313     AOna    G    A        0      0        2 
   8   chr8_15948313     ASom    G    A        0      0        2 
   8   chr8_15948313     HCab    G    A        0      0        2 
   8   chr8_15948313     HPrz    G    A        0      0        2 
   8   chr8_15948313     ZBoe    G    A        0      0        2 
   8   chr8_15948313     ZGre    G    A        0      0        2 
   8   chr8_15948313     ZHar    G    A        0      0        2 
   8   chr8_15948313   Sample    G    A        0      0        2 
   8   chr8_15949803     AAsi    C    T        0      0        2 
   8   chr8_15949803     AKia    C    T        0      0        2 
   8   chr8_15949803     AOna    C    T        0      0        2 
   8   chr8_15949803     ASom    C    T        0      0        2 
   8   chr8_15949803     HCab    C    T        1      2        2 
   8   chr8_15949803     HPrz    C    T        1      2        2 
   8   chr8_15949803     ZBoe    C    T        0      0        2 
   8   chr8_15949803     ZGre    C    T        0      0        2 
   8   chr8_15949803     ZHar    C    T        0      0        2 
   8   chr8_15949803   Sample    C    T        1      2        2 
   8   chr8_15958221     AAsi    A    G        0      0        2 
   8   chr8_15958221     AKia    A    G        0      0        2 
   8   chr8_15958221     AOna    A    G        0      0        2 
   8   chr8_15958221     ASom    A    G        0      0        2 
   8   chr8_15958221     HCab    A    G        0      0        2 
   8   chr8_15958221     HPrz    A    G        0      0        2 
   8   chr8_15958221     ZBoe    A    G        0      0        2 
   8   chr8_15958221     ZGre    A    G      0.5      1        2 
   8   chr8_15958221     ZHar    A    G        0      0        2 
   8   chr8_15958221   Sample    A    G        0      0        2 
   8   chr8_15959727     AAsi    C    A        0      0        2 
   8   chr8_15959727     AKia    C    A        0      0        2 
   8   chr8_15959727     AOna    C    A        0      0        2 
   8   chr8_15959727     ASom    C    A        0      0        2 
   8   chr8_15959727     HCab    C    A        1      2        2 
   8   chr8_15959727     HPrz    C    A        1      2        2 
   8   chr8_15959727     ZBoe    C    A        0      0        2 
   8   chr8_15959727     ZGre    C    A        0      0        2 
   8   chr8_15959727     ZHar    C    A        0      0        2 
   8   chr8_15959727   Sample    C    A        0      0        2 
   8   chr8_15959784     AAsi    A    G        0      0        2 
   8   chr8_15959784     AKia    A    G        0      0        2 
   8   chr8_15959784     AOna    A    G        0      0        2 
   8   chr8_15959784     ASom    A    G        0      0        2 
   8   chr8_15959784     HCab    A    G        0      0        2 
   8   chr8_15959784     HPrz    A    G        0      0        2 
   8   chr8_15959784     ZBoe    A    G        0      0        2 
   8   chr8_15959784     ZGre    A    G        0      0        2 
   8   chr8_15959784     ZHar    A    G        1      2        2 
   8   chr8_15959784   Sample    A    G        0      0        2 
   8   chr8_15961636     AAsi    T    C        0      0        2 
   8   chr8_15961636     AKia    T    C        0      0        2 
   8   chr8_15961636     AOna    T    C        0      0        2 
   8   chr8_15961636     ASom    T    C        0      0        2 
   8   chr8_15961636     HCab    T    C        0      0        2 
   8   chr8_15961636     HPrz    T    C        0      0        2 
   8   chr8_15961636     ZBoe    T    C        0      0        2 
   8   chr8_15961636     ZGre    T    C        1      2        2 
   8   chr8_15961636     ZHar    T    C        0      0        2 
   8   chr8_15961636   Sample    T    C        0      0        2 
   8   chr8_15963357     AAsi    A    G        0      0        2 
   8   chr8_15963357     AKia    A    G        1      2        2 
   8   chr8_15963357     AOna    A    G        0      0        2 
   8   chr8_15963357     ASom    A    G        0      0        2 
   8   chr8_15963357     HCab    A    G        0      0        2 
   8   chr8_15963357     HPrz    A    G        0      0        2 
   8   chr8_15963357     ZBoe    A    G        0      0        2 
   8   chr8_15963357     ZGre    A    G        0      0        2 
   8   chr8_15963357     ZHar    A    G        0      0        2 
   8   chr8_15963357   Sample    A    G        0      0        2 
   8   chr8_15966252     AAsi    G    A        0      0        2 
   8   chr8_15966252     AKia    G    A        0      0        2 
   8   chr8_15966252     AOna    G    A        0      0        2 
   8   chr8_15966252     ASom    G    A        0      0        2 
   8   chr8_15966252     HCab    G    A      0.5      1        2 
   8   chr8_15966252     HPrz    G    A        0      0        2 
   8   chr8_15966252     ZBoe    G    A        0      0        2 
   8   chr8_15966252     ZGre    G    A        0      0        2 
   8   chr8_15966252     ZHar    G    A        0      0        2 
   8   chr8_15966252   Sample    G    A        0      0        2 
   8   chr8_15970659     AAsi    C    T        1      2        2 
   8   chr8_15970659     AKia    C    T        1      2        2 
   8   chr8_15970659     AOna    C    T        1      2        2 
   8   chr8_15970659     ASom    C    T        1      2        2 
   8   chr8_15970659     HCab    C    T        0      0        2 
   8   chr8_15970659     HPrz    C    T        0      0        2 
   8   chr8_15970659     ZBoe    C    T        0      0        2 
   8   chr8_15970659     ZGre    C    T        0      0        2 
   8   chr8_15970659     ZHar    C    T        0      0        2 
   8   chr8_15970659   Sample    C    T        0      0        2 
   8   chr8_15971936     AAsi    A    G        0      0        2 
   8   chr8_15971936     AKia    A    G        0      0        2 
   8   chr8_15971936     AOna    A    G        0      0        2 
   8   chr8_15971936     ASom    A    G        0      0        2 
   8   chr8_15971936     HCab    A    G        0      0        2 
   8   chr8_15971936     HPrz    A    G        0      0        2 
   8   chr8_15971936     ZBoe    A    G        0      0        2 
   8   chr8_15971936     ZGre    A    G        0      0        2 
   8   chr8_15971936     ZHar    A    G      0.5      1        2 
   8   chr8_15971936   Sample    A    G        0      0        2 
   8   chr8_15973630     AAsi    G    A        0      0        2 
   8   chr8_15973630     AKia    G    A        0      0        2 
   8   chr8_15973630     AOna    G    A        0      0        2 
   8   chr8_15973630     ASom    G    A        0      0        2 
   8   chr8_15973630     HCab    G    A        1      2        2 
   8   chr8_15973630     HPrz    G    A        1      2        2 
   8   chr8_15973630     ZBoe    G    A        0      0        2 
   8   chr8_15973630     ZGre    G    A        0      0        2 
   8   chr8_15973630     ZHar    G    A        0      0        2 
   8   chr8_15973630   Sample    G    A        1      2        2 
   8   chr8_15974983     AAsi    T    C        0      0        2 
   8   chr8_15974983     AKia    T    C        0      0        2 
   8   chr8_15974983     AOna    T    C        0      0        2 
   8   chr8_15974983     ASom    T    C        0      0        2 
   8   chr8_15974983     HCab    T    C        0      0        2 
   8   chr8_15974983     HPrz    T    C        0      0        2 
   8   chr8_15974983     ZBoe    T    C        0      0        2 
   8   chr8_15974983     ZGre    T    C        0      0        2 
   8   chr8_15974983     ZHar    T    C      0.5      1        2 
   8   chr8_15974983   Sample    T    C        0      0        2 
   8   chr8_15975592     AAsi    A    G        0      0        2 
   8   chr8_15975592     AKia    A    G        0      0        2 
   8   chr8_15975592     AOna    A    G        0      0        2 
   8   chr8_15975592     ASom    A    G        0      0        2 
   8   chr8_15975592     HCab    A    G        0      0        2 
   8   chr8_15975592     HPrz    A    G        0      0        2 
   8   chr8_15975592     ZBoe    A    G        0      0        2 
   8   chr8_15975592     ZGre    A    G      0.5      1        2 
   8   chr8_15975592     ZHar    A    G        0      0        2 
   8   chr8_15975592   Sample    A    G        0      0        2 
   8   chr8_15981016     AAsi    T    C        0      0        2 
   8   chr8_15981016     AKia    T    C        0      0        2 
   8   chr8_15981016     AOna    T    C        0      0        2 
   8   chr8_15981016     ASom    T    C        0      0        2 
   8   chr8_15981016     HCab    T    C        1      2        2 
   8   chr8_15981016     HPrz    T    C      0.5      1        2 
   8   chr8_15981016     ZBoe    T    C        0      0        2 
   8   chr8_15981016     ZGre    T    C        0      0        2 
   8   chr8_15981016     ZHar    T    C        0      0        2 
   8   chr8_15981016   Sample    T    C        1      2        2 
   8   chr8_15983236     AAsi    G    A        0      0        2 
   8   chr8_15983236     AKia    G    A        0      0        2 
   8   chr8_15983236     AOna    G    A        0      0        2 
   8   chr8_15983236     ASom    G    A        0      0        2 
   8   chr8_15983236     HCab    G    A        0      0        2 
   8   chr8_15983236     HPrz    G    A        0      0        2 
   8   chr8_15983236     ZBoe    G    A        0      0        2 
   8   chr8_15983236     ZGre    G    A        1      2        2 
   8   chr8_15983236     ZHar    G    A        0      0        2 
   8   chr8_15983236   Sample    G    A        0      0        2 
   8   chr8_15984444     AAsi    A    G        0      0        2 
   8   chr8_15984444     AKia    A    G        0      0        2 
   8   chr8_15984444     AOna    A    G        0      0        2 
   8   chr8_15984444     ASom    A    G        0      0        2 
   8   chr8_15984444     HCab    A    G        1      2        2 
   8   chr8_15984444     HPrz    A    G        1      2        2 
   8   chr8_15984444     ZBoe    A    G        0      0        2 
   8   chr8_15984444     ZGre    A    G        0      0        2 
   8   chr8_15984444     ZHar    A    G        0      0        2 
   8   chr8_15984444   Sample    A    G        1      2        2 
   8   chr8_15985320     AAsi    T    C        0      0        2 
   8   chr8_15985320     AKia    T    C        0      0        2 
   8   chr8_15985320     AOna    T    C        0      0        2 
   8   chr8_15985320     ASom    T    C      0.5      1        2 
   8   chr8_15985320     HCab    T    C        0      0        2 
   8   chr8_15985320     HPrz    T    C        0      0        2 
   8   chr8_15985320     ZBoe    T    C        0      0        2 
   8   chr8_15985320     ZGre    T    C        0      0        2 
   8   chr8_15985320     ZHar    T    C        0      0        2 
   8   chr8_15985320   Sample    T    C        0      0        2 
   8   chr8_15985721     AAsi    C    T        0      0        2 
   8   chr8_15985721     AKia    C    T        0      0        2 
   8   chr8_15985721     AOna    C    T        0      0        2 
   8   chr8_15985721     ASom    C    T        0      0        2 
   8   chr8_15985721     HCab    C    T      0.5      1        2 
   8   chr8_15985721     HPrz    C    T        0      0        2 
   8   chr8_15985721     ZBoe    C    T        0      0        2 
   8   chr8_15985721     ZGre    C    T        0      0        2 
   8   chr8_15985721     ZHar    C    T        0      0        2 
   8   chr8_15985721   Sample    C    T        1      2        2 
   8   chr8_15989662     AAsi    A    G        0      0        2 
   8   chr8_15989662     AKia    A    G        0      0        2 
   8   chr8_15989662     AOna    A    G        0      0        2 
   8   chr8_15989662     ASom    A    G        0      0        2 
   8   chr8_15989662     HCab    A    G        1      2        2 
   8   chr8_15989662     HPrz    A    G        1      2        2 
   8   chr8_15989662     ZBoe    A    G        0      0        2 
   8   chr8_15989662     ZGre    A    G        0      0        2 
   8   chr8_15989662     ZHar    A    G        0      0        2 
   8   chr8_15989662   Sample    A    G        1      2        2 
   8   chr8_15994147     AAsi    A    G        0      0        2 
   8   chr8_15994147     AKia    A    G        1      2        2 
   8   chr8_15994147     AOna    A    G        0      0        2 
   8   chr8_15994147     ASom    A    G        0      0        2 
   8   chr8_15994147     HCab    A    G        0      0        2 
   8   chr8_15994147     HPrz    A    G        0      0        2 
   8   chr8_15994147     ZBoe    A    G        0      0        2 
   8   chr8_15994147     ZGre    A    G        0      0        2 
   8   chr8_15994147     ZHar    A    G        0      0        2 
   8   chr8_15994147   Sample    A    G        0      0        2 
   8   chr8_15996124     AAsi    G    A        0      0        2 
   8   chr8_15996124     AKia    G    A        0      0        2 
   8   chr8_15996124     AOna    G    A        0      0        2 
   8   chr8_15996124     ASom    G    A        0      0        2 
   8   chr8_15996124     HCab    G    A        1      2        2 
   8   chr8_15996124     HPrz    G    A        1      2        2 
   8   chr8_15996124     ZBoe    G    A        0      0        2 
   8   chr8_15996124     ZGre    G    A        0      0        2 
   8   chr8_15996124     ZHar    G    A        0      0        2 
   8   chr8_15996124   Sample    G    A        1      2        2 
   8   chr8_16000023     AAsi    T    C        0      0        2 
   8   chr8_16000023     AKia    T    C        0      0        2 
   8   chr8_16000023     AOna    T    C        0      0        2 
   8   chr8_16000023     ASom    T    C        0      0        2 
   8   chr8_16000023     HCab    T    C        0      0        2 
   8   chr8_16000023     HPrz    T    C        0      0        2 
   8   chr8_16000023     ZBoe    T    C        0      0        2 
   8   chr8_16000023     ZGre    T    C        0      0        2 
   8   chr8_16000023     ZHar    T    C      0.5      1        2 
   8   chr8_16000023   Sample    T    C        0      0        2 
   8   chr8_16003076     AAsi    G    C        0      0        2 
   8   chr8_16003076     AKia    G    C        0      0        2 
   8   chr8_16003076     AOna    G    C        0      0        2 
   8   chr8_16003076     ASom    G    C        0      0        2 
   8   chr8_16003076     HCab    G    C        0      0        2 
   8   chr8_16003076     HPrz    G    C        0      0        2 
   8   chr8_16003076     ZBoe    G    C        0      0        2 
   8   chr8_16003076     ZGre    G    C        0      0        2 
   8   chr8_16003076     ZHar    G    C      0.5      1        2 
   8   chr8_16003076   Sample    G    C        0      0        2 
   8   chr8_16003230     AAsi    A    G      0.5      1        2 
   8   chr8_16003230     AKia    A    G        0      0        2 
   8   chr8_16003230     AOna    A    G        0      0        2 
   8   chr8_16003230     ASom    A    G      0.5      1        2 
   8   chr8_16003230     HCab    A    G        0      0        2 
   8   chr8_16003230     HPrz    A    G        0      0        2 
   8   chr8_16003230     ZBoe    A    G        0      0        2 
   8   chr8_16003230     ZGre    A    G        0      0        2 
   8   chr8_16003230     ZHar    A    G        0      0        2 
   8   chr8_16003230   Sample    A    G        0      0        2 
   8   chr8_16005604     AAsi    G    A        0      0        2 
   8   chr8_16005604     AKia    G    A        0      0        2 
   8   chr8_16005604     AOna    G    A        0      0        2 
   8   chr8_16005604     ASom    G    A        0      0        2 
   8   chr8_16005604     HCab    G    A        0      0        2 
   8   chr8_16005604     HPrz    G    A        0      0        2 
   8   chr8_16005604     ZBoe    G    A        0      0        2 
   8   chr8_16005604     ZGre    G    A        0      0        2 
   8   chr8_16005604     ZHar    G    A        1      2        2 
   8   chr8_16005604   Sample    G    A        0      0        2 
   8   chr8_16006158     AAsi    C    T        0      0        2 
   8   chr8_16006158     AKia    C    T      0.5      1        2 
   8   chr8_16006158     AOna    C    T      0.5      1        2 
   8   chr8_16006158     ASom    C    T        0      0        2 
   8   chr8_16006158     HCab    C    T        0      0        2 
   8   chr8_16006158     HPrz    C    T        0      0        2 
   8   chr8_16006158     ZBoe    C    T        0      0        2 
   8   chr8_16006158     ZGre    C    T        0      0        2 
   8   chr8_16006158     ZHar    C    T        0      0        2 
   8   chr8_16006158   Sample    C    T        0      0        2 
   8   chr8_16006272     AAsi    G    C      0.5      1        2 
   8   chr8_16006272     AKia    G    C        0      0        2 
   8   chr8_16006272     AOna    G    C        0      0        2 
   8   chr8_16006272     ASom    G    C      0.5      1        2 
   8   chr8_16006272     HCab    G    C        0      0        2 
   8   chr8_16006272     HPrz    G    C        0      0        2 
   8   chr8_16006272     ZBoe    G    C        0      0        2 
   8   chr8_16006272     ZGre    G    C        0      0        2 
   8   chr8_16006272     ZHar    G    C        0      0        2 
   8   chr8_16006272   Sample    G    C        0      0        2 
   8   chr8_16012352     AAsi    A    G        0      0        2 
   8   chr8_16012352     AKia    A    G        0      0        2 
   8   chr8_16012352     AOna    A    G        0      0        2 
   8   chr8_16012352     ASom    A    G        0      0        2 
   8   chr8_16012352     HCab    A    G        0      0        2 
   8   chr8_16012352     HPrz    A    G        0      0        2 
   8   chr8_16012352     ZBoe    A    G      0.5      1        2 
   8   chr8_16012352     ZGre    A    G        0      0        2 
   8   chr8_16012352     ZHar    A    G        0      0        2 
   8   chr8_16012352   Sample    A    G        0      0        2 
   8   chr8_16013807     AAsi    A    G        0      0        2 
   8   chr8_16013807     AKia    A    G        0      0        2 
   8   chr8_16013807     AOna    A    G        0      0        2 
   8   chr8_16013807     ASom    A    G        0      0        2 
   8   chr8_16013807     HCab    A    G        1      2        2 
   8   chr8_16013807     HPrz    A    G        1      2        2 
   8   chr8_16013807     ZBoe    A    G        0      0        2 
   8   chr8_16013807     ZGre    A    G        0      0        2 
   8   chr8_16013807     ZHar    A    G        0      0        2 
   8   chr8_16013807   Sample    A    G        1      2        2 
   8   chr8_16015304     AAsi    T    G        0      0        2 
   8   chr8_16015304     AKia    T    G      0.5      1        2 
   8   chr8_16015304     AOna    T    G        0      0        2 
   8   chr8_16015304     ASom    T    G        0      0        2 
   8   chr8_16015304     HCab    T    G        1      2        2 
   8   chr8_16015304     HPrz    T    G        1      2        2 
   8   chr8_16015304     ZBoe    T    G        0      0        2 
   8   chr8_16015304     ZGre    T    G        0      0        2 
   8   chr8_16015304     ZHar    T    G        0      0        2 
   8   chr8_16015304   Sample    T    G        1      2        2 
   8   chr8_16020312     AAsi    C    T        0      0        2 
   8   chr8_16020312     AKia    C    T        1      2        2 
   8   chr8_16020312     AOna    C    T        0      0        2 
   8   chr8_16020312     ASom    C    T        0      0        2 
   8   chr8_16020312     HCab    C    T        0      0        2 
   8   chr8_16020312     HPrz    C    T        0      0        2 
   8   chr8_16020312     ZBoe    C    T        0      0        2 
   8   chr8_16020312     ZGre    C    T        0      0        2 
   8   chr8_16020312     ZHar    C    T        0      0        2 
   8   chr8_16020312   Sample    C    T        0      0        2 
   8   chr8_16026723     AAsi    T    C        0      0        2 
   8   chr8_16026723     AKia    T    C        0      0        2 
   8   chr8_16026723     AOna    T    C        0      0        2 
   8   chr8_16026723     ASom    T    C        0      0        2 
   8   chr8_16026723     HCab    T    C        1      2        2 
   8   chr8_16026723     HPrz    T    C        1      2        2 
   8   chr8_16026723     ZBoe    T    C        0      0        2 
   8   chr8_16026723     ZGre    T    C        0      0        2 
   8   chr8_16026723     ZHar    T    C        0      0        2 
   8   chr8_16026723   Sample    T    C        1      2        2 
   8   chr8_16026814     AAsi    A    G        0      0        2 
   8   chr8_16026814     AKia    A    G        0      0        2 
   8   chr8_16026814     AOna    A    G        0      0        2 
   8   chr8_16026814     ASom    A    G        0      0        2 
   8   chr8_16026814     HCab    A    G        0      0        2 
   8   chr8_16026814     HPrz    A    G        0      0        2 
   8   chr8_16026814     ZBoe    A    G        0      0        2 
   8   chr8_16026814     ZGre    A    G        1      2        2 
   8   chr8_16026814     ZHar    A    G        0      0        2 
   8   chr8_16026814   Sample    A    G        0      0        2 
   8   chr8_16040161     AAsi    T    C        0      0        2 
   8   chr8_16040161     AKia    T    C        0      0        2 
   8   chr8_16040161     AOna    T    C        0      0        2 
   8   chr8_16040161     ASom    T    C        0      0        2 
   8   chr8_16040161     HCab    T    C        1      2        2 
   8   chr8_16040161     HPrz    T    C        1      2        2 
   8   chr8_16040161     ZBoe    T    C        0      0        2 
   8   chr8_16040161     ZGre    T    C        0      0        2 
   8   chr8_16040161     ZHar    T    C        0      0        2 
   8   chr8_16040161   Sample    T    C        1      2        2 
   8   chr8_16047335     AAsi    T    C        0      0        2 
   8   chr8_16047335     AKia    T    C        0      0        2 
   8   chr8_16047335     AOna    T    C        0      0        2 
   8   chr8_16047335     ASom    T    C        0      0        2 
   8   chr8_16047335     HCab    T    C        0      0        2 
   8   chr8_16047335     HPrz    T    C        0      0        2 
   8   chr8_16047335     ZBoe    T    C        0      0        2 
   8   chr8_16047335     ZGre    T    C        0      0        2 
   8   chr8_16047335     ZHar    T    C        1      2        2 
   8   chr8_16047335   Sample    T    C        0      0        2 
   8   chr8_16049712     AAsi    A    G        0      0        2 
   8   chr8_16049712     AKia    A    G        1      2        2 
   8   chr8_16049712     AOna    A    G        1      2        2 
   8   chr8_16049712     ASom    A    G        0      0        2 
   8   chr8_16049712     HCab    A    G        0      0        2 
   8   chr8_16049712     HPrz    A    G        0      0        2 
   8   chr8_16049712     ZBoe    A    G        0      0        2 
   8   chr8_16049712     ZGre    A    G        0      0        2 
   8   chr8_16049712     ZHar    A    G        0      0        2 
   8   chr8_16049712   Sample    A    G        0      0        2 
   8   chr8_16055771     AAsi    G    A        0      0        2 
   8   chr8_16055771     AKia    G    A        0      0        2 
   8   chr8_16055771     AOna    G    A        0      0        2 
   8   chr8_16055771     ASom    G    A        0      0        2 
   8   chr8_16055771     HCab    G    A        0      0        2 
   8   chr8_16055771     HPrz    G    A        0      0        2 
   8   chr8_16055771     ZBoe    G    A      0.5      1        2 
   8   chr8_16055771     ZGre    G    A        0      0        2 
   8   chr8_16055771     ZHar    G    A        0      0        2 
   8   chr8_16055771   Sample    G    A        0      0        2 
   8   chr8_16056318     AAsi    T    C        0      0        2 
   8   chr8_16056318     AKia    T    C        0      0        2 
   8   chr8_16056318     AOna    T    C        0      0        2 
   8   chr8_16056318     ASom    T    C        0      0        2 
   8   chr8_16056318     HCab    T    C        0      0        2 
   8   chr8_16056318     HPrz    T    C        0      0        2 
   8   chr8_16056318     ZBoe    T    C        0      0        2 
   8   chr8_16056318     ZGre    T    C        0      0        2 
   8   chr8_16056318     ZHar    T    C        1      2        2 
   8   chr8_16056318   Sample    T    C        0      0        2 
   8   chr8_16056342     AAsi    A    G        0      0        2 
   8   chr8_16056342     AKia    A    G        0      0        2 
   8   chr8_16056342     AOna    A    G        0      0        2 
   8   chr8_16056342     ASom    A    G        0      0        2 
   8   chr8_16056342     HCab    A    G        0      0        2 
   8   chr8_16056342     HPrz    A    G        0      0        2 
   8   chr8_16056342     ZBoe    A    G      0.5      1        2 
   8   chr8_16056342     ZGre    A    G        0      0        2 
   8   chr8_16056342     ZHar    A    G        0      0        2 
   8   chr8_16056342   Sample    A    G        0      0        2 
   8   chr8_16056799     AAsi    G    C        0      0        2 
   8   chr8_16056799     AKia    G    C        0      0        2 
   8   chr8_16056799     AOna    G    C        0      0        2 
   8   chr8_16056799     ASom    G    C        0      0        2 
   8   chr8_16056799     HCab    G    C        0      0        2 
   8   chr8_16056799     HPrz    G    C        0      0        2 
   8   chr8_16056799     ZBoe    G    C      0.5      1        2 
   8   chr8_16056799     ZGre    G    C        0      0        2 
   8   chr8_16056799     ZHar    G    C        0      0        2 
   8   chr8_16056799   Sample    G    C        0      0        2 
   8   chr8_16061734     AAsi    G    T        0      0        2 
   8   chr8_16061734     AKia    G    T        0      0        2 
   8   chr8_16061734     AOna    G    T        0      0        2 
   8   chr8_16061734     ASom    G    T        0      0        2 
   8   chr8_16061734     HCab    G    T      0.5      1        2 
   8   chr8_16061734     HPrz    G    T        0      0        2 
   8   chr8_16061734     ZBoe    G    T        0      0        2 
   8   chr8_16061734     ZGre    G    T        0      0        2 
   8   chr8_16061734     ZHar    G    T        0      0        2 
   8   chr8_16061734   Sample    G    T        0      0        2 
   8   chr8_16066356     AAsi    A    G        0      0        2 
   8   chr8_16066356     AKia    A    G        0      0        2 
   8   chr8_16066356     AOna    A    G        0      0        2 
   8   chr8_16066356     ASom    A    G        0      0        2 
   8   chr8_16066356     HCab    A    G        0      0        2 
   8   chr8_16066356     HPrz    A    G        0      0        2 
   8   chr8_16066356     ZBoe    A    G        0      0        2 
   8   chr8_16066356     ZGre    A    G        0      0        2 
   8   chr8_16066356     ZHar    A    G        1      2        2 
   8   chr8_16066356   Sample    A    G        0      0        2 
   8   chr8_16067841     AAsi    T    C        0      0        2 
   8   chr8_16067841     AKia    T    C        0      0        2 
   8   chr8_16067841     AOna    T    C        0      0        2 
   8   chr8_16067841     ASom    T    C        0      0        2 
   8   chr8_16067841     HCab    T    C        1      2        2 
   8   chr8_16067841     HPrz    T    C        1      2        2 
   8   chr8_16067841     ZBoe    T    C        0      0        2 
   8   chr8_16067841     ZGre    T    C        0      0        2 
   8   chr8_16067841     ZHar    T    C        0      0        2 
   8   chr8_16067841   Sample    T    C        1      2        2 
   8   chr8_16070125     AAsi    A    C        0      0        2 
   8   chr8_16070125     AKia    A    C        0      0        2 
   8   chr8_16070125     AOna    A    C        0      0        2 
   8   chr8_16070125     ASom    A    C        0      0        2 
   8   chr8_16070125     HCab    A    C        0      0        2 
   8   chr8_16070125     HPrz    A    C        0      0        2 
   8   chr8_16070125     ZBoe    A    C      0.5      1        2 
   8   chr8_16070125     ZGre    A    C        0      0        2 
   8   chr8_16070125     ZHar    A    C        0      0        2 
   8   chr8_16070125   Sample    A    C        0      0        2 
   8   chr8_16076181     AAsi    A    G        0      0        2 
   8   chr8_16076181     AKia    A    G        0      0        2 
   8   chr8_16076181     AOna    A    G        0      0        2 
   8   chr8_16076181     ASom    A    G        0      0        2 
   8   chr8_16076181     HCab    A    G        1      2        2 
   8   chr8_16076181     HPrz    A    G        1      2        2 
   8   chr8_16076181     ZBoe    A    G        0      0        2 
   8   chr8_16076181     ZGre    A    G        0      0        2 
   8   chr8_16076181     ZHar    A    G        0      0        2 
   8   chr8_16076181   Sample    A    G        1      2        2 
   8   chr8_16078086     AAsi    A    G        1      2        2 
   8   chr8_16078086     AKia    A    G        0      0        2 
   8   chr8_16078086     AOna    A    G        0      0        2 
   8   chr8_16078086     ASom    A    G      0.5      1        2 
   8   chr8_16078086     HCab    A    G        0      0        2 
   8   chr8_16078086     HPrz    A    G        0      0        2 
   8   chr8_16078086     ZBoe    A    G        0      0        2 
   8   chr8_16078086     ZGre    A    G        0      0        2 
   8   chr8_16078086     ZHar    A    G        0      0        2 
   8   chr8_16078086   Sample    A    G        0      0        2 
   8   chr8_16079515     AAsi    G    A        0      0        2 
   8   chr8_16079515     AKia    G    A        0      0        2 
   8   chr8_16079515     AOna    G    A        0      0        2 
   8   chr8_16079515     ASom    G    A        0      0        2 
   8   chr8_16079515     HCab    G    A        1      2        2 
   8   chr8_16079515     HPrz    G    A        1      2        2 
   8   chr8_16079515     ZBoe    G    A        0      0        2 
   8   chr8_16079515     ZGre    G    A        0      0        2 
   8   chr8_16079515     ZHar    G    A        0      0        2 
   8   chr8_16079515   Sample    G    A        1      2        2 
   8   chr8_16081140     AAsi    A    G        0      0        2 
   8   chr8_16081140     AKia    A    G        1      2        2 
   8   chr8_16081140     AOna    A    G      0.5      1        2 
   8   chr8_16081140     ASom    A    G        0      0        2 
   8   chr8_16081140     HCab    A    G        0      0        2 
   8   chr8_16081140     HPrz    A    G        0      0        2 
   8   chr8_16081140     ZBoe    A    G        0      0        2 
   8   chr8_16081140     ZGre    A    G        0      0        2 
   8   chr8_16081140     ZHar    A    G        0      0        2 
   8   chr8_16081140   Sample    A    G        0      0        2 
   8   chr8_16081556     AAsi    T    C        0      0        2 
   8   chr8_16081556     AKia    T    C        0      0        2 
   8   chr8_16081556     AOna    T    C        0      0        2 
   8   chr8_16081556     ASom    T    C        0      0        2 
   8   chr8_16081556     HCab    T    C        1      2        2 
   8   chr8_16081556     HPrz    T    C        1      2        2 
   8   chr8_16081556     ZBoe    T    C        0      0        2 
   8   chr8_16081556     ZGre    T    C        0      0        2 
   8   chr8_16081556     ZHar    T    C        0      0        2 
   8   chr8_16081556   Sample    T    C        1      2        2 
   8   chr8_16084475     AAsi    G    C        0      0        2 
   8   chr8_16084475     AKia    G    C        0      0        2 
   8   chr8_16084475     AOna    G    C        0      0        2 
   8   chr8_16084475     ASom    G    C        0      0        2 
   8   chr8_16084475     HCab    G    C      0.5      1        2 
   8   chr8_16084475     HPrz    G    C        0      0        2 
   8   chr8_16084475     ZBoe    G    C        0      0        2 
   8   chr8_16084475     ZGre    G    C        0      0        2 
   8   chr8_16084475     ZHar    G    C        0      0        2 
   8   chr8_16084475   Sample    G    C        0      0        2 
   8   chr8_16085977     AAsi    A    G        1      2        2 
   8   chr8_16085977     AKia    A    G        0      0        2 
   8   chr8_16085977     AOna    A    G        0      0        2 
   8   chr8_16085977     ASom    A    G      0.5      1        2 
   8   chr8_16085977     HCab    A    G        0      0        2 
   8   chr8_16085977     HPrz    A    G        0      0        2 
   8   chr8_16085977     ZBoe    A    G        0      0        2 
   8   chr8_16085977     ZGre    A    G        0      0        2 
   8   chr8_16085977     ZHar    A    G        0      0        2 
   8   chr8_16085977   Sample    A    G        0      0        2 
   8   chr8_16091002     AAsi    C    T        0      0        2 
   8   chr8_16091002     AKia    C    T        0      0        2 
   8   chr8_16091002     AOna    C    T        0      0        2 
   8   chr8_16091002     ASom    C    T        0      0        2 
   8   chr8_16091002     HCab    C    T        1      2        2 
   8   chr8_16091002     HPrz    C    T        1      2        2 
   8   chr8_16091002     ZBoe    C    T        0      0        2 
   8   chr8_16091002     ZGre    C    T        0      0        2 
   8   chr8_16091002     ZHar    C    T        0      0        2 
   8   chr8_16091002   Sample    C    T        1      2        2 
   8   chr8_16094416     AAsi    T    C        0      0        2 
   8   chr8_16094416     AKia    T    C        0      0        2 
   8   chr8_16094416     AOna    T    C        0      0        2 
   8   chr8_16094416     ASom    T    C        0      0        2 
   8   chr8_16094416     HCab    T    C        0      0        2 
   8   chr8_16094416     HPrz    T    C        0      0        2 
   8   chr8_16094416     ZBoe    T    C        0      0        2 
   8   chr8_16094416     ZGre    T    C      0.5      1        2 
   8   chr8_16094416     ZHar    T    C        0      0        2 
   8   chr8_16094416   Sample    T    C        0      0        2 
   8   chr8_16096499     AAsi    A    G        0      0        2 
   8   chr8_16096499     AKia    A    G        0      0        2 
   8   chr8_16096499     AOna    A    G        0      0        2 
   8   chr8_16096499     ASom    A    G        0      0        2 
   8   chr8_16096499     HCab    A    G        0      0        2 
   8   chr8_16096499     HPrz    A    G        0      0        2 
   8   chr8_16096499     ZBoe    A    G        0      0        2 
   8   chr8_16096499     ZGre    A    G      0.5      1        2 
   8   chr8_16096499     ZHar    A    G        0      0        2 
   8   chr8_16096499   Sample    A    G        0      0        2 
   8   chr8_16100693     AAsi    T    C        0      0        2 
   8   chr8_16100693     AKia    T    C        0      0        2 
   8   chr8_16100693     AOna    T    C        0      0        2 
   8   chr8_16100693     ASom    T    C        0      0        2 
   8   chr8_16100693     HCab    T    C        0      0        2 
   8   chr8_16100693     HPrz    T    C        0      0        2 
   8   chr8_16100693     ZBoe    T    C        0      0        2 
   8   chr8_16100693     ZGre    T    C        0      0        2 
   8   chr8_16100693     ZHar    T    C        1      2        2 
   8   chr8_16100693   Sample    T    C        0      0        2 
   8   chr8_16101466     AAsi    G    A        0      0        2 
   8   chr8_16101466     AKia    G    A        0      0        2 
   8   chr8_16101466     AOna    G    A        0      0        2 
   8   chr8_16101466     ASom    G    A        0      0        2 
   8   chr8_16101466     HCab    G    A        0      0        2 
   8   chr8_16101466     HPrz    G    A      0.5      1        2 
   8   chr8_16101466     ZBoe    G    A        0      0        2 
   8   chr8_16101466     ZGre    G    A        0      0        2 
   8   chr8_16101466     ZHar    G    A        0      0        2 
   8   chr8_16101466   Sample    G    A        0      0        2 
   8   chr8_16105522     AAsi    C    T        0      0        2 
   8   chr8_16105522     AKia    C    T        0      0        2 
   8   chr8_16105522     AOna    C    T        0      0        2 
   8   chr8_16105522     ASom    C    T        0      0        2 
   8   chr8_16105522     HCab    C    T        1      2        2 
   8   chr8_16105522     HPrz    C    T        1      2        2 
   8   chr8_16105522     ZBoe    C    T        0      0        2 
   8   chr8_16105522     ZGre    C    T        0      0        2 
   8   chr8_16105522     ZHar    C    T        0      0        2 
   8   chr8_16105522   Sample    C    T        1      2        2 
   8   chr8_16110040     AAsi    A    G        0      0        2 
   8   chr8_16110040     AKia    A    G        0      0        2 
   8   chr8_16110040     AOna    A    G        0      0        2 
   8   chr8_16110040     ASom    A    G        0      0        2 
   8   chr8_16110040     HCab    A    G        0      0        2 
   8   chr8_16110040     HPrz    A    G        0      0        2 
   8   chr8_16110040     ZBoe    A    G        0      0        2 
   8   chr8_16110040     ZGre    A    G        0      0        2 
   8   chr8_16110040     ZHar    A    G        1      2        2 
   8   chr8_16110040   Sample    A    G        0      0        2 
   8   chr8_16111039     AAsi    T    C        0      0        2 
   8   chr8_16111039     AKia    T    C        0      0        2 
   8   chr8_16111039     AOna    T    C        0      0        2 
   8   chr8_16111039     ASom    T    C        0      0        2 
   8   chr8_16111039     HCab    T    C        1      2        2 
   8   chr8_16111039     HPrz    T    C        1      2        2 
   8   chr8_16111039     ZBoe    T    C        0      0        2 
   8   chr8_16111039     ZGre    T    C        0      0        2 
   8   chr8_16111039     ZHar    T    C        0      0        2 
   8   chr8_16111039   Sample    T    C        1      2        2 
   8   chr8_16117724     AAsi    A    G        1      2        2 
   8   chr8_16117724     AKia    A    G        0      0        2 
   8   chr8_16117724     AOna    A    G      0.5      1        2 
   8   chr8_16117724     ASom    A    G        1      2        2 
   8   chr8_16117724     HCab    A    G        0      0        2 
   8   chr8_16117724     HPrz    A    G        0      0        2 
   8   chr8_16117724     ZBoe    A    G        0      0        2 
   8   chr8_16117724     ZGre    A    G        0      0        2 
   8   chr8_16117724     ZHar    A    G        0      0        2 
   8   chr8_16117724   Sample    A    G        0      0        2 
   8   chr8_16119009     AAsi    C    T        0      0        2 
   8   chr8_16119009     AKia    C    T        0      0        2 
   8   chr8_16119009     AOna    C    T        0      0        2 
   8   chr8_16119009     ASom    C    T        0      0        2 
   8   chr8_16119009     HCab    C    T        1      2        2 
   8   chr8_16119009     HPrz    C    T        1      2        2 
   8   chr8_16119009     ZBoe    C    T        0      0        2 
   8   chr8_16119009     ZGre    C    T        0      0        2 
   8   chr8_16119009     ZHar    C    T        0      0        2 
   8   chr8_16119009   Sample    C    T        1      2        2 
   8   chr8_16119816     AAsi    T    C        0      0        2 
   8   chr8_16119816     AKia    T    C        0      0        2 
   8   chr8_16119816     AOna    T    C        0      0        2 
   8   chr8_16119816     ASom    T    C        0      0        2 
   8   chr8_16119816     HCab    T    C        0      0        2 
   8   chr8_16119816     HPrz    T    C        0      0        2 
   8   chr8_16119816     ZBoe    T    C        0      0        2 
   8   chr8_16119816     ZGre    T    C      0.5      1        2 
   8   chr8_16119816     ZHar    T    C        0      0        2 
   8   chr8_16119816   Sample    T    C        0      0        2 
   8   chr8_16119817     AAsi    A    G        0      0        2 
   8   chr8_16119817     AKia    A    G        0      0        2 
   8   chr8_16119817     AOna    A    G        0      0        2 
   8   chr8_16119817     ASom    A    G        0      0        2 
   8   chr8_16119817     HCab    A    G        0      0        2 
   8   chr8_16119817     HPrz    A    G        0      0        2 
   8   chr8_16119817     ZBoe    A    G        0      0        2 
   8   chr8_16119817     ZGre    A    G      0.5      1        2 
   8   chr8_16119817     ZHar    A    G        0      0        2 
   8   chr8_16119817   Sample    A    G        0      0        2 
   8   chr8_16120009     AAsi    G    A        0      0        2 
   8   chr8_16120009     AKia    G    A        0      0        2 
   8   chr8_16120009     AOna    G    A      0.5      1        2 
   8   chr8_16120009     ASom    G    A        0      0        2 
   8   chr8_16120009     HCab    G    A        0      0        2 
   8   chr8_16120009     HPrz    G    A        0      0        2 
   8   chr8_16120009     ZBoe    G    A        0      0        2 
   8   chr8_16120009     ZGre    G    A        0      0        2 
   8   chr8_16120009     ZHar    G    A        0      0        2 
   8   chr8_16120009   Sample    G    A        0      0        2 
   8   chr8_16120489     AAsi    C    T        0      0        2 
   8   chr8_16120489     AKia    C    T        0      0        2 
   8   chr8_16120489     AOna    C    T        0      0        2 
   8   chr8_16120489     ASom    C    T        0      0        2 
   8   chr8_16120489     HCab    C    T      0.5      1        2 
   8   chr8_16120489     HPrz    C    T      0.5      1        2 
   8   chr8_16120489     ZBoe    C    T        0      0        2 
   8   chr8_16120489     ZGre    C    T        0      0        2 
   8   chr8_16120489     ZHar    C    T        0      0        2 
   8   chr8_16120489   Sample    C    T        0      0        2 
   8   chr8_16120555     AAsi    C    A        0      0        2 
   8   chr8_16120555     AKia    C    A        0      0        2 
   8   chr8_16120555     AOna    C    A        0      0        2 
   8   chr8_16120555     ASom    C    A        0      0        2 
   8   chr8_16120555     HCab    C    A      0.5      1        2 
   8   chr8_16120555     HPrz    C    A      0.5      1        2 
   8   chr8_16120555     ZBoe    C    A        0      0        2 
   8   chr8_16120555     ZGre    C    A        0      0        2 
   8   chr8_16120555     ZHar    C    A        0      0        2 
   8   chr8_16120555   Sample    C    A        1      2        2 
   8   chr8_16123081     AAsi    A    G        0      0        2 
   8   chr8_16123081     AKia    A    G        1      2        2 
   8   chr8_16123081     AOna    A    G        0      0        2 
   8   chr8_16123081     ASom    A    G        0      0        2 
   8   chr8_16123081     HCab    A    G        0      0        2 
   8   chr8_16123081     HPrz    A    G        0      0        2 
   8   chr8_16123081     ZBoe    A    G        0      0        2 
   8   chr8_16123081     ZGre    A    G        0      0        2 
   8   chr8_16123081     ZHar    A    G        0      0        2 
   8   chr8_16123081   Sample    A    G        0      0        2 
   8   chr8_16125142     AAsi    A    G        0      0        2 
   8   chr8_16125142     AKia    A    G        0      0        2 
   8   chr8_16125142     AOna    A    G        0      0        2 
   8   chr8_16125142     ASom    A    G        0      0        2 
   8   chr8_16125142     HCab    A    G        0      0        2 
   8   chr8_16125142     HPrz    A    G        0      0        2 
   8   chr8_16125142     ZBoe    A    G        0      0        2 
   8   chr8_16125142     ZGre    A    G        1      2        2 
   8   chr8_16125142     ZHar    A    G        0      0        2 
   8   chr8_16125142   Sample    A    G        0      0        2 
   8   chr8_16125201     AAsi    A    G        0      0        2 
   8   chr8_16125201     AKia    A    G        0      0        2 
   8   chr8_16125201     AOna    A    G        0      0        2 
   8   chr8_16125201     ASom    A    G        0      0        2 
   8   chr8_16125201     HCab    A    G        0      0        2 
   8   chr8_16125201     HPrz    A    G        0      0        2 
   8   chr8_16125201     ZBoe    A    G      0.5      1        2 
   8   chr8_16125201     ZGre    A    G        0      0        2 
   8   chr8_16125201     ZHar    A    G        0      0        2 
   8   chr8_16125201   Sample    A    G        0      0        2 
   8   chr8_16126955     AAsi    A    G        1      2        2 
   8   chr8_16126955     AKia    A    G        0      0        2 
   8   chr8_16126955     AOna    A    G        0      0        2 
   8   chr8_16126955     ASom    A    G      0.5      1        2 
   8   chr8_16126955     HCab    A    G        0      0        2 
   8   chr8_16126955     HPrz    A    G        0      0        2 
   8   chr8_16126955     ZBoe    A    G        0      0        2 
   8   chr8_16126955     ZGre    A    G        0      0        2 
   8   chr8_16126955     ZHar    A    G        0      0        2 
   8   chr8_16126955   Sample    A    G        0      0        2 
   8   chr8_16127310     AAsi    A    G        0      0        2 
   8   chr8_16127310     AKia    A    G        0      0        2 
   8   chr8_16127310     AOna    A    G        0      0        2 
   8   chr8_16127310     ASom    A    G        0      0        2 
   8   chr8_16127310     HCab    A    G        1      2        2 
   8   chr8_16127310     HPrz    A    G        1      2        2 
   8   chr8_16127310     ZBoe    A    G        0      0        2 
   8   chr8_16127310     ZGre    A    G        0      0        2 
   8   chr8_16127310     ZHar    A    G        1      2        2 
   8   chr8_16127310   Sample    A    G        1      2        2 
   8   chr8_16128028     AAsi    G    A        1      2        2 
   8   chr8_16128028     AKia    G    A        0      0        2 
   8   chr8_16128028     AOna    G    A        0      0        2 
   8   chr8_16128028     ASom    G    A        1      2        2 
   8   chr8_16128028     HCab    G    A        0      0        2 
   8   chr8_16128028     HPrz    G    A        0      0        2 
   8   chr8_16128028     ZBoe    G    A        0      0        2 
   8   chr8_16128028     ZGre    G    A        0      0        2 
   8   chr8_16128028     ZHar    G    A        0      0        2 
   8   chr8_16128028   Sample    G    A        0      0        2 
   8   chr8_16130011     AAsi    A    G        0      0        2 
   8   chr8_16130011     AKia    A    G        0      0        2 
   8   chr8_16130011     AOna    A    G        0      0        2 
   8   chr8_16130011     ASom    A    G        0      0        2 
   8   chr8_16130011     HCab    A    G        1      2        2 
   8   chr8_16130011     HPrz    A    G        1      2        2 
   8   chr8_16130011     ZBoe    A    G        0      0        2 
   8   chr8_16130011     ZGre    A    G        0      0        2 
   8   chr8_16130011     ZHar    A    G        0      0        2 
   8   chr8_16130011   Sample    A    G        1      2        2 
   8   chr8_16130435     AAsi    A    G        0      0        2 
   8   chr8_16130435     AKia    A    G        0      0        2 
   8   chr8_16130435     AOna    A    G        0      0        2 
   8   chr8_16130435     ASom    A    G      0.5      1        2 
   8   chr8_16130435     HCab    A    G        0      0        2 
   8   chr8_16130435     HPrz    A    G        0      0        2 
   8   chr8_16130435     ZBoe    A    G        0      0        2 
   8   chr8_16130435     ZGre    A    G        0      0        2 
   8   chr8_16130435     ZHar    A    G        0      0        2 
   8   chr8_16130435   Sample    A    G        0      0        2 
   8   chr8_16143215     AAsi    T    C        0      0        2 
   8   chr8_16143215     AKia    T    C      0.5      1        2 
   8   chr8_16143215     AOna    T    C        1      2        2 
   8   chr8_16143215     ASom    T    C        0      0        2 
   8   chr8_16143215     HCab    T    C        0      0        2 
   8   chr8_16143215     HPrz    T    C        0      0        2 
   8   chr8_16143215     ZBoe    T    C        0      0        2 
   8   chr8_16143215     ZGre    T    C        0      0        2 
   8   chr8_16143215     ZHar    T    C        0      0        2 
   8   chr8_16143215   Sample    T    C        0      0        2 
   8   chr8_16143458     AAsi    A    T        0      0        2 
   8   chr8_16143458     AKia    A    T        0      0        2 
   8   chr8_16143458     AOna    A    T        0      0        2 
   8   chr8_16143458     ASom    A    T        0      0        2 
   8   chr8_16143458     HCab    A    T      0.5      1        2 
   8   chr8_16143458     HPrz    A    T        1      2        2 
   8   chr8_16143458     ZBoe    A    T        0      0        2 
   8   chr8_16143458     ZGre    A    T        0      0        2 
   8   chr8_16143458     ZHar    A    T        0      0        2 
   8   chr8_16143458   Sample    A    T        1      2        2 
   8   chr8_16144466     AAsi    G    A        0      0        2 
   8   chr8_16144466     AKia    G    A        0      0        2 
   8   chr8_16144466     AOna    G    A        0      0        2 
   8   chr8_16144466     ASom    G    A        0      0        2 
   8   chr8_16144466     HCab    G    A        1      2        2 
   8   chr8_16144466     HPrz    G    A        1      2        2 
   8   chr8_16144466     ZBoe    G    A        0      0        2 
   8   chr8_16144466     ZGre    G    A        0      0        2 
   8   chr8_16144466     ZHar    G    A        0      0        2 
   8   chr8_16144466   Sample    G    A        1      2        2 
   8   chr8_16144787     AAsi    A    G        0      0        2 
   8   chr8_16144787     AKia    A    G        0      0        2 
   8   chr8_16144787     AOna    A    G        0      0        2 
   8   chr8_16144787     ASom    A    G        0      0        2 
   8   chr8_16144787     HCab    A    G        0      0        2 
   8   chr8_16144787     HPrz    A    G        0      0        2 
   8   chr8_16144787     ZBoe    A    G        0      0        2 
   8   chr8_16144787     ZGre    A    G      0.5      1        2 
   8   chr8_16144787     ZHar    A    G        0      0        2 
   8   chr8_16144787   Sample    A    G        0      0        2 
   8   chr8_16150340     AAsi    T    C        0      0        2 
   8   chr8_16150340     AKia    T    C        0      0        2 
   8   chr8_16150340     AOna    T    C        0      0        2 
   8   chr8_16150340     ASom    T    C        0      0        2 
   8   chr8_16150340     HCab    T    C        0      0        2 
   8   chr8_16150340     HPrz    T    C        0      0        2 
   8   chr8_16150340     ZBoe    T    C      0.5      1        2 
   8   chr8_16150340     ZGre    T    C        0      0        2 
   8   chr8_16150340     ZHar    T    C        0      0        2 
   8   chr8_16150340   Sample    T    C        0      0        2 
   8   chr8_16159111     AAsi    A    G        0      0        2 
   8   chr8_16159111     AKia    A    G        0      0        2 
   8   chr8_16159111     AOna    A    G        0      0        2 
   8   chr8_16159111     ASom    A    G        0      0        2 
   8   chr8_16159111     HCab    A    G        0      0        2 
   8   chr8_16159111     HPrz    A    G        1      2        2 
   8   chr8_16159111     ZBoe    A    G        0      0        2 
   8   chr8_16159111     ZGre    A    G        0      0        2 
   8   chr8_16159111     ZHar    A    G        0      0        2 
   8   chr8_16159111   Sample    A    G        0      0        2 
   8   chr8_16161798     AAsi    G    A        0      0        2 
   8   chr8_16161798     AKia    G    A        0      0        2 
   8   chr8_16161798     AOna    G    A        0      0        2 
   8   chr8_16161798     ASom    G    A        0      0        2 
   8   chr8_16161798     HCab    G    A        0      0        2 
   8   chr8_16161798     HPrz    G    A        0      0        2 
   8   chr8_16161798     ZBoe    G    A        0      0        2 
   8   chr8_16161798     ZGre    G    A      0.5      1        2 
   8   chr8_16161798     ZHar    G    A        0      0        2 
   8   chr8_16161798   Sample    G    A        0      0        2 
   8   chr8_16162292     AAsi    A    T        0      0        2 
   8   chr8_16162292     AKia    A    T        0      0        2 
   8   chr8_16162292     AOna    A    T      0.5      1        2 
   8   chr8_16162292     ASom    A    T        0      0        2 
   8   chr8_16162292     HCab    A    T        0      0        2 
   8   chr8_16162292     HPrz    A    T        0      0        2 
   8   chr8_16162292     ZBoe    A    T        0      0        2 
   8   chr8_16162292     ZGre    A    T        0      0        2 
   8   chr8_16162292     ZHar    A    T        0      0        2 
   8   chr8_16162292   Sample    A    T        0      0        2 
   8   chr8_16172144     AAsi    G    A        1      2        2 
   8   chr8_16172144     AKia    G    A        0      0        2 
   8   chr8_16172144     AOna    G    A        0      0        2 
   8   chr8_16172144     ASom    G    A      0.5      1        2 
   8   chr8_16172144     HCab    G    A        0      0        2 
   8   chr8_16172144     HPrz    G    A        0      0        2 
   8   chr8_16172144     ZBoe    G    A        0      0        2 
   8   chr8_16172144     ZGre    G    A        0      0        2 
   8   chr8_16172144     ZHar    G    A        0      0        2 
   8   chr8_16172144   Sample    G    A        0      0        2 
   8   chr8_16175392     AAsi    C    T        0      0        2 
   8   chr8_16175392     AKia    C    T        0      0        2 
   8   chr8_16175392     AOna    C    T        0      0        2 
   8   chr8_16175392     ASom    C    T        0      0        2 
   8   chr8_16175392     HCab    C    T      0.5      1        2 
   8   chr8_16175392     HPrz    C    T        0      0        2 
   8   chr8_16175392     ZBoe    C    T        0      0        2 
   8   chr8_16175392     ZGre    C    T        0      0        2 
   8   chr8_16175392     ZHar    C    T        0      0        2 
   8   chr8_16175392   Sample    C    T        0      0        2 
   8   chr8_16175670     AAsi    C    T        0      0        2 
   8   chr8_16175670     AKia    C    T        1      2        2 
   8   chr8_16175670     AOna    C    T        1      2        2 
   8   chr8_16175670     ASom    C    T        0      0        2 
   8   chr8_16175670     HCab    C    T        0      0        2 
   8   chr8_16175670     HPrz    C    T        0      0        2 
   8   chr8_16175670     ZBoe    C    T        0      0        2 
   8   chr8_16175670     ZGre    C    T        0      0        2 
   8   chr8_16175670     ZHar    C    T        0      0        2 
   8   chr8_16175670   Sample    C    T        0      0        2 
   8   chr8_16175796     AAsi    G    T        0      0        2 
   8   chr8_16175796     AKia    G    T        0      0        2 
   8   chr8_16175796     AOna    G    T        0      0        2 
   8   chr8_16175796     ASom    G    T        0      0        2 
   8   chr8_16175796     HCab    G    T        1      2        2 
   8   chr8_16175796     HPrz    G    T        1      2        2 
   8   chr8_16175796     ZBoe    G    T        0      0        2 
   8   chr8_16175796     ZGre    G    T        0      0        2 
   8   chr8_16175796     ZHar    G    T        0      0        2 
   8   chr8_16175796   Sample    G    T        1      2        2 
   8   chr8_16179060     AAsi    G    C        0      0        2 
   8   chr8_16179060     AKia    G    C        0      0        2 
   8   chr8_16179060     AOna    G    C      0.5      1        2 
   8   chr8_16179060     ASom    G    C        0      0        2 
   8   chr8_16179060     HCab    G    C        0      0        2 
   8   chr8_16179060     HPrz    G    C        0      0        2 
   8   chr8_16179060     ZBoe    G    C        0      0        2 
   8   chr8_16179060     ZGre    G    C        0      0        2 
   8   chr8_16179060     ZHar    G    C        0      0        2 
   8   chr8_16179060   Sample    G    C        0      0        2 
   8   chr8_16187107     AAsi    A    G        0      0        2 
   8   chr8_16187107     AKia    A    G        0      0        2 
   8   chr8_16187107     AOna    A    G        0      0        2 
   8   chr8_16187107     ASom    A    G      0.5      1        2 
   8   chr8_16187107     HCab    A    G        0      0        2 
   8   chr8_16187107     HPrz    A    G        0      0        2 
   8   chr8_16187107     ZBoe    A    G        0      0        2 
   8   chr8_16187107     ZGre    A    G        0      0        2 
   8   chr8_16187107     ZHar    A    G        0      0        2 
   8   chr8_16187107   Sample    A    G        0      0        2 
   8   chr8_16187659     AAsi    A    G        0      0        2 
   8   chr8_16187659     AKia    A    G        0      0        2 
   8   chr8_16187659     AOna    A    G        0      0        2 
   8   chr8_16187659     ASom    A    G        0      0        2 
   8   chr8_16187659     HCab    A    G        1      2        2 
   8   chr8_16187659     HPrz    A    G        1      2        2 
   8   chr8_16187659     ZBoe    A    G        0      0        2 
   8   chr8_16187659     ZGre    A    G        0      0        2 
   8   chr8_16187659     ZHar    A    G      0.5      1        2 
   8   chr8_16187659   Sample    A    G        1      2        2 
   8   chr8_16188517     AAsi    A    G        0      0        2 
   8   chr8_16188517     AKia    A    G        0      0        2 
   8   chr8_16188517     AOna    A    G        0      0        2 
   8   chr8_16188517     ASom    A    G        0      0        2 
   8   chr8_16188517     HCab    A    G        0      0        2 
   8   chr8_16188517     HPrz    A    G        0      0        2 
   8   chr8_16188517     ZBoe    A    G      0.5      1        2 
   8   chr8_16188517     ZGre    A    G        0      0        2 
   8   chr8_16188517     ZHar    A    G        0      0        2 
   8   chr8_16188517   Sample    A    G        0      0        2 
   8   chr8_16193456     AAsi    A    C        0      0        2 
   8   chr8_16193456     AKia    A    C        0      0        2 
   8   chr8_16193456     AOna    A    C        0      0        2 
   8   chr8_16193456     ASom    A    C        0      0        2 
   8   chr8_16193456     HCab    A    C        0      0        2 
   8   chr8_16193456     HPrz    A    C        0      0        2 
   8   chr8_16193456     ZBoe    A    C      0.5      1        2 
   8   chr8_16193456     ZGre    A    C        0      0        2 
   8   chr8_16193456     ZHar    A    C        0      0        2 
   8   chr8_16193456   Sample    A    C        0      0        2 
   8   chr8_16197390     AAsi    T    C        0      0        2 
   8   chr8_16197390     AKia    T    C      0.5      1        2 
   8   chr8_16197390     AOna    T    C        0      0        2 
   8   chr8_16197390     ASom    T    C        0      0        2 
   8   chr8_16197390     HCab    T    C        0      0        2 
   8   chr8_16197390     HPrz    T    C        0      0        2 
   8   chr8_16197390     ZBoe    T    C        0      0        2 
   8   chr8_16197390     ZGre    T    C        0      0        2 
   8   chr8_16197390     ZHar    T    C        0      0        2 
   8   chr8_16197390   Sample    T    C        0      0        2 
   8   chr8_16206501     AAsi    A    G        0      0        2 
   8   chr8_16206501     AKia    A    G        0      0        2 
   8   chr8_16206501     AOna    A    G        0      0        2 
   8   chr8_16206501     ASom    A    G        0      0        2 
   8   chr8_16206501     HCab    A    G        1      2        2 
   8   chr8_16206501     HPrz    A    G        1      2        2 
   8   chr8_16206501     ZBoe    A    G        0      0        2 
   8   chr8_16206501     ZGre    A    G        0      0        2 
   8   chr8_16206501     ZHar    A    G        0      0        2 
   8   chr8_16206501   Sample    A    G        1      2        2 
   8   chr8_16207042     AAsi    G    C        0      0        2 
   8   chr8_16207042     AKia    G    C        0      0        2 
   8   chr8_16207042     AOna    G    C        0      0        2 
   8   chr8_16207042     ASom    G    C        0      0        2 
   8   chr8_16207042     HCab    G    C        1      2        2 
   8   chr8_16207042     HPrz    G    C        1      2        2 
   8   chr8_16207042     ZBoe    G    C        0      0        2 
   8   chr8_16207042     ZGre    G    C        0      0        2 
   8   chr8_16207042     ZHar    G    C        0      0        2 
   8   chr8_16207042   Sample    G    C        1      2        2 
   8   chr8_16207250     AAsi    A    T        0      0        2 
   8   chr8_16207250     AKia    A    T        0      0        2 
   8   chr8_16207250     AOna    A    T        0      0        2 
   8   chr8_16207250     ASom    A    T        0      0        2 
   8   chr8_16207250     HCab    A    T        0      0        2 
   8   chr8_16207250     HPrz    A    T        0      0        2 
   8   chr8_16207250     ZBoe    A    T        1      2        2 
   8   chr8_16207250     ZGre    A    T        0      0        2 
   8   chr8_16207250     ZHar    A    T        0      0        2 
   8   chr8_16207250   Sample    A    T        0      0        2 
   8   chr8_16221638     AAsi    G    A        0      0        2 
   8   chr8_16221638     AKia    G    A        0      0        2 
   8   chr8_16221638     AOna    G    A        0      0        2 
   8   chr8_16221638     ASom    G    A        0      0        2 
   8   chr8_16221638     HCab    G    A        0      0        2 
   8   chr8_16221638     HPrz    G    A        0      0        2 
   8   chr8_16221638     ZBoe    G    A      0.5      1        2 
   8   chr8_16221638     ZGre    G    A        0      0        2 
   8   chr8_16221638     ZHar    G    A        0      0        2 
   8   chr8_16221638   Sample    G    A        0      0        2 
   8   chr8_16222257     AAsi    A    G        0      0        2 
   8   chr8_16222257     AKia    A    G        0      0        2 
   8   chr8_16222257     AOna    A    G        0      0        2 
   8   chr8_16222257     ASom    A    G        0      0        2 
   8   chr8_16222257     HCab    A    G        1      2        2 
   8   chr8_16222257     HPrz    A    G        1      2        2 
   8   chr8_16222257     ZBoe    A    G        0      0        2 
   8   chr8_16222257     ZGre    A    G        0      0        2 
   8   chr8_16222257     ZHar    A    G        0      0        2 
   8   chr8_16222257   Sample    A    G        1      2        2 
   8   chr8_16222494     AAsi    T    C        0      0        2 
   8   chr8_16222494     AKia    T    C        0      0        2 
   8   chr8_16222494     AOna    T    C        0      0        2 
   8   chr8_16222494     ASom    T    C        0      0        2 
   8   chr8_16222494     HCab    T    C        1      2        2 
   8   chr8_16222494     HPrz    T    C        1      2        2 
   8   chr8_16222494     ZBoe    T    C        0      0        2 
   8   chr8_16222494     ZGre    T    C        0      0        2 
   8   chr8_16222494     ZHar    T    C        0      0        2 
   8   chr8_16222494   Sample    T    C        1      2        2 
   8   chr8_16223527     AAsi    G    A        0      0        2 
   8   chr8_16223527     AKia    G    A        0      0        2 
   8   chr8_16223527     AOna    G    A        0      0        2 
   8   chr8_16223527     ASom    G    A        0      0        2 
   8   chr8_16223527     HCab    G    A        1      2        2 
   8   chr8_16223527     HPrz    G    A        1      2        2 
   8   chr8_16223527     ZBoe    G    A        0      0        2 
   8   chr8_16223527     ZGre    G    A        0      0        2 
   8   chr8_16223527     ZHar    G    A        0      0        2 
   8   chr8_16223527   Sample    G    A        1      2        2 
   8   chr8_16231252     AAsi    C    G        0      0        2 
   8   chr8_16231252     AKia    C    G        0      0        2 
   8   chr8_16231252     AOna    C    G        0      0        2 
   8   chr8_16231252     ASom    C    G        0      0        2 
   8   chr8_16231252     HCab    C    G        1      2        2 
   8   chr8_16231252     HPrz    C    G        1      2        2 
   8   chr8_16231252     ZBoe    C    G        0      0        2 
   8   chr8_16231252     ZGre    C    G        0      0        2 
   8   chr8_16231252     ZHar    C    G        0      0        2 
   8   chr8_16231252   Sample    C    G        1      2        2 
   8   chr8_16235573     AAsi    A    C        0      0        2 
   8   chr8_16235573     AKia    A    C        0      0        2 
   8   chr8_16235573     AOna    A    C        0      0        2 
   8   chr8_16235573     ASom    A    C        0      0        2 
   8   chr8_16235573     HCab    A    C        1      2        2 
   8   chr8_16235573     HPrz    A    C        1      2        2 
   8   chr8_16235573     ZBoe    A    C        0      0        2 
   8   chr8_16235573     ZGre    A    C        0      0        2 
   8   chr8_16235573     ZHar    A    C        0      0        2 
   8   chr8_16235573   Sample    A    C        1      2        2 
   8   chr8_16235657     AAsi    T    C        0      0        2 
   8   chr8_16235657     AKia    T    C        0      0        2 
   8   chr8_16235657     AOna    T    C        0      0        2 
   8   chr8_16235657     ASom    T    C        0      0        2 
   8   chr8_16235657     HCab    T    C        1      2        2 
   8   chr8_16235657     HPrz    T    C        1      2        2 
   8   chr8_16235657     ZBoe    T    C        0      0        2 
   8   chr8_16235657     ZGre    T    C        0      0        2 
   8   chr8_16235657     ZHar    T    C        0      0        2 
   8   chr8_16235657   Sample    T    C        1      2        2 
   8   chr8_16241016     AAsi    G    A        0      0        2 
   8   chr8_16241016     AKia    G    A        0      0        2 
   8   chr8_16241016     AOna    G    A        0      0        2 
   8   chr8_16241016     ASom    G    A        0      0        2 
   8   chr8_16241016     HCab    G    A        0      0        2 
   8   chr8_16241016     HPrz    G    A        0      0        2 
   8   chr8_16241016     ZBoe    G    A        0      0        2 
   8   chr8_16241016     ZGre    G    A      0.5      1        2 
   8   chr8_16241016     ZHar    G    A        0      0        2 
   8   chr8_16241016   Sample    G    A        0      0        2 
   8   chr8_16242650     AAsi    A    G        0      0        2 
   8   chr8_16242650     AKia    A    G        0      0        2 
   8   chr8_16242650     AOna    A    G      0.5      1        2 
   8   chr8_16242650     ASom    A    G        0      0        2 
   8   chr8_16242650     HCab    A    G        0      0        2 
   8   chr8_16242650     HPrz    A    G        0      0        2 
   8   chr8_16242650     ZBoe    A    G        0      0        2 
   8   chr8_16242650     ZGre    A    G        0      0        2 
   8   chr8_16242650     ZHar    A    G        0      0        2 
   8   chr8_16242650   Sample    A    G        0      0        2 
   8   chr8_16251104     AAsi    G    T        0      0        2 
   8   chr8_16251104     AKia    G    T        0      0        2 
   8   chr8_16251104     AOna    G    T        0      0        2 
   8   chr8_16251104     ASom    G    T        0      0        2 
   8   chr8_16251104     HCab    G    T        0      0        2 
   8   chr8_16251104     HPrz    G    T        0      0        2 
   8   chr8_16251104     ZBoe    G    T        1      2        2 
   8   chr8_16251104     ZGre    G    T        0      0        2 
   8   chr8_16251104     ZHar    G    T        0      0        2 
   8   chr8_16251104   Sample    G    T        0      0        2 
   8   chr8_16257068     AAsi    T    C        0      0        2 
   8   chr8_16257068     AKia    T    C      0.5      1        2 
   8   chr8_16257068     AOna    T    C        0      0        2 
   8   chr8_16257068     ASom    T    C        0      0        2 
   8   chr8_16257068     HCab    T    C        1      2        2 
   8   chr8_16257068     HPrz    T    C        1      2        2 
   8   chr8_16257068     ZBoe    T    C        0      0        2 
   8   chr8_16257068     ZGre    T    C        0      0        2 
   8   chr8_16257068     ZHar    T    C        0      0        2 
   8   chr8_16257068   Sample    T    C        1      2        2 
   8   chr8_16257648     AAsi    C    A        0      0        2 
   8   chr8_16257648     AKia    C    A        0      0        2 
   8   chr8_16257648     AOna    C    A        0      0        2 
   8   chr8_16257648     ASom    C    A        0      0        2 
   8   chr8_16257648     HCab    C    A        1      2        2 
   8   chr8_16257648     HPrz    C    A        1      2        2 
   8   chr8_16257648     ZBoe    C    A        0      0        2 
   8   chr8_16257648     ZGre    C    A        0      0        2 
   8   chr8_16257648     ZHar    C    A        0      0        2 
   8   chr8_16257648   Sample    C    A        1      2        2 
   8   chr8_16257923     AAsi    C    T        0      0        2 
   8   chr8_16257923     AKia    C    T        0      0        2 
   8   chr8_16257923     AOna    C    T        0      0        2 
   8   chr8_16257923     ASom    C    T        0      0        2 
   8   chr8_16257923     HCab    C    T        1      2        2 
   8   chr8_16257923     HPrz    C    T        1      2        2 
   8   chr8_16257923     ZBoe    C    T        0      0        2 
   8   chr8_16257923     ZGre    C    T        0      0        2 
   8   chr8_16257923     ZHar    C    T        0      0        2 
   8   chr8_16257923   Sample    C    T        1      2        2 
   8   chr8_16261118     AAsi    A    C        0      0        2 
   8   chr8_16261118     AKia    A    C        0      0        2 
   8   chr8_16261118     AOna    A    C        0      0        2 
   8   chr8_16261118     ASom    A    C        0      0        2 
   8   chr8_16261118     HCab    A    C      0.5      1        2 
   8   chr8_16261118     HPrz    A    C        1      2        2 
   8   chr8_16261118     ZBoe    A    C        0      0        2 
   8   chr8_16261118     ZGre    A    C        0      0        2 
   8   chr8_16261118     ZHar    A    C        0      0        2 
   8   chr8_16261118   Sample    A    C        1      2        2 
   8   chr8_16264924     AAsi    T    C      0.5      1        2 
   8   chr8_16264924     AKia    T    C        0      0        2 
   8   chr8_16264924     AOna    T    C        0      0        2 
   8   chr8_16264924     ASom    T    C      0.5      1        2 
   8   chr8_16264924     HCab    T    C        0      0        2 
   8   chr8_16264924     HPrz    T    C        0      0        2 
   8   chr8_16264924     ZBoe    T    C        0      0        2 
   8   chr8_16264924     ZGre    T    C        0      0        2 
   8   chr8_16264924     ZHar    T    C        0      0        2 
   8   chr8_16264924   Sample    T    C        0      0        2 
   8   chr8_16267315     AAsi    T    C        0      0        2 
   8   chr8_16267315     AKia    T    C        0      0        2 
   8   chr8_16267315     AOna    T    C        0      0        2 
   8   chr8_16267315     ASom    T    C        0      0        2 
   8   chr8_16267315     HCab    T    C      0.5      1        2 
   8   chr8_16267315     HPrz    T    C        0      0        2 
   8   chr8_16267315     ZBoe    T    C        0      0        2 
   8   chr8_16267315     ZGre    T    C      0.5      1        2 
   8   chr8_16267315     ZHar    T    C        0      0        2 
   8   chr8_16267315   Sample    T    C        0      0        2 
   8   chr8_16268007     AAsi    A    G        0      0        2 
   8   chr8_16268007     AKia    A    G        0      0        2 
   8   chr8_16268007     AOna    A    G        0      0        2 
   8   chr8_16268007     ASom    A    G        0      0        2 
   8   chr8_16268007     HCab    A    G        1      2        2 
   8   chr8_16268007     HPrz    A    G        1      2        2 
   8   chr8_16268007     ZBoe    A    G        0      0        2 
   8   chr8_16268007     ZGre    A    G        0      0        2 
   8   chr8_16268007     ZHar    A    G        0      0        2 
   8   chr8_16268007   Sample    A    G        1      2        2 
   8   chr8_16268886     AAsi    A    G        0      0        2 
   8   chr8_16268886     AKia    A    G        0      0        2 
   8   chr8_16268886     AOna    A    G        0      0        2 
   8   chr8_16268886     ASom    A    G        0      0        2 
   8   chr8_16268886     HCab    A    G        0      0        2 
   8   chr8_16268886     HPrz    A    G      0.5      1        2 
   8   chr8_16268886     ZBoe    A    G        0      0        2 
   8   chr8_16268886     ZGre    A    G        0      0        2 
   8   chr8_16268886     ZHar    A    G        0      0        2 
   8   chr8_16268886   Sample    A    G        0      0        2 
   8   chr8_16269657     AAsi    A    G        0      0        2 
   8   chr8_16269657     AKia    A    G        0      0        2 
   8   chr8_16269657     AOna    A    G        0      0        2 
   8   chr8_16269657     ASom    A    G        0      0        2 
   8   chr8_16269657     HCab    A    G        1      2        2 
   8   chr8_16269657     HPrz    A    G        1      2        2 
   8   chr8_16269657     ZBoe    A    G        0      0        2 
   8   chr8_16269657     ZGre    A    G        0      0        2 
   8   chr8_16269657     ZHar    A    G        0      0        2 
   8   chr8_16269657   Sample    A    G        1      2        2 
   8   chr8_16273251     AAsi    G    A        1      2        2 
   8   chr8_16273251     AKia    G    A        0      0        2 
   8   chr8_16273251     AOna    G    A        0      0        2 
   8   chr8_16273251     ASom    G    A        1      2        2 
   8   chr8_16273251     HCab    G    A        0      0        2 
   8   chr8_16273251     HPrz    G    A        0      0        2 
   8   chr8_16273251     ZBoe    G    A        0      0        2 
   8   chr8_16273251     ZGre    G    A        0      0        2 
   8   chr8_16273251     ZHar    G    A        0      0        2 
   8   chr8_16273251   Sample    G    A        0      0        2 
   8   chr8_16273602     AAsi    T    C        0      0        2 
   8   chr8_16273602     AKia    T    C        0      0        2 
   8   chr8_16273602     AOna    T    C        0      0        2 
   8   chr8_16273602     ASom    T    C        0      0        2 
   8   chr8_16273602     HCab    T    C        1      2        2 
   8   chr8_16273602     HPrz    T    C        0      0        2 
   8   chr8_16273602     ZBoe    T    C        0      0        2 
   8   chr8_16273602     ZGre    T    C        0      0        2 
   8   chr8_16273602     ZHar    T    C        0      0        2 
   8   chr8_16273602   Sample    T    C        0      0        2 
   8   chr8_16277891     AAsi    A    G        0      0        2 
   8   chr8_16277891     AKia    A    G        0      0        2 
   8   chr8_16277891     AOna    A    G        0      0        2 
   8   chr8_16277891     ASom    A    G        0      0        2 
   8   chr8_16277891     HCab    A    G        0      0        2 
   8   chr8_16277891     HPrz    A    G        0      0        2 
   8   chr8_16277891     ZBoe    A    G        0      0        2 
   8   chr8_16277891     ZGre    A    G        1      2        2 
   8   chr8_16277891     ZHar    A    G        0      0        2 
   8   chr8_16277891   Sample    A    G        0      0        2 
   8   chr8_16279475     AAsi    T    C        0      0        2 
   8   chr8_16279475     AKia    T    C        0      0        2 
   8   chr8_16279475     AOna    T    C        0      0        2 
   8   chr8_16279475     ASom    T    C        0      0        2 
   8   chr8_16279475     HCab    T    C        0      0        2 
   8   chr8_16279475     HPrz    T    C        0      0        2 
   8   chr8_16279475     ZBoe    T    C        0      0        2 
   8   chr8_16279475     ZGre    T    C        0      0        2 
   8   chr8_16279475     ZHar    T    C      0.5      1        2 
   8   chr8_16279475   Sample    T    C        0      0        2 
   8   chr8_16280156     AAsi    C    T        0      0        2 
   8   chr8_16280156     AKia    C    T        0      0        2 
   8   chr8_16280156     AOna    C    T        0      0        2 
   8   chr8_16280156     ASom    C    T        0      0        2 
   8   chr8_16280156     HCab    C    T        0      0        2 
   8   chr8_16280156     HPrz    C    T        0      0        2 
   8   chr8_16280156     ZBoe    C    T      0.5      1        2 
   8   chr8_16280156     ZGre    C    T        0      0        2 
   8   chr8_16280156     ZHar    C    T        0      0        2 
   8   chr8_16280156   Sample    C    T        0      0        2 
   8   chr8_16286740     AAsi    G    A        0      0        2 
   8   chr8_16286740     AKia    G    A        0      0        2 
   8   chr8_16286740     AOna    G    A        0      0        2 
   8   chr8_16286740     ASom    G    A        0      0        2 
   8   chr8_16286740     HCab    G    A        1      2        2 
   8   chr8_16286740     HPrz    G    A        1      2        2 
   8   chr8_16286740     ZBoe    G    A        0      0        2 
   8   chr8_16286740     ZGre    G    A        0      0        2 
   8   chr8_16286740     ZHar    G    A        0      0        2 
   8   chr8_16286740   Sample    G    A        1      2        2 
   8   chr8_16295950     AAsi    G    C        1      2        2 
   8   chr8_16295950     AKia    G    C        0      0        2 
   8   chr8_16295950     AOna    G    C        0      0        2 
   8   chr8_16295950     ASom    G    C        1      2        2 
   8   chr8_16295950     HCab    G    C        1      2        2 
   8   chr8_16295950     HPrz    G    C        1      2        2 
   8   chr8_16295950     ZBoe    G    C        0      0        2 
   8   chr8_16295950     ZGre    G    C        0      0        2 
   8   chr8_16295950     ZHar    G    C        0      0        2 
   8   chr8_16295950   Sample    G    C        1      2        2 
   8   chr8_16299437     AAsi    C    T        0      0        2 
   8   chr8_16299437     AKia    C    T        0      0        2 
   8   chr8_16299437     AOna    C    T        0      0        2 
   8   chr8_16299437     ASom    C    T        0      0        2 
   8   chr8_16299437     HCab    C    T      0.5      1        2 
   8   chr8_16299437     HPrz    C    T        1      2        2 
   8   chr8_16299437     ZBoe    C    T        0      0        2 
   8   chr8_16299437     ZGre    C    T        0      0        2 
   8   chr8_16299437     ZHar    C    T        0      0        2 
   8   chr8_16299437   Sample    C    T        1      2        2 
   8   chr8_16299893     AAsi    T    C        0      0        2 
   8   chr8_16299893     AKia    T    C        0      0        2 
   8   chr8_16299893     AOna    T    C        0      0        2 
   8   chr8_16299893     ASom    T    C        0      0        2 
   8   chr8_16299893     HCab    T    C        0      0        2 
   8   chr8_16299893     HPrz    T    C        0      0        2 
   8   chr8_16299893     ZBoe    T    C        0      0        2 
   8   chr8_16299893     ZGre    T    C        0      0        2 
   8   chr8_16299893     ZHar    T    C        1      2        2 
   8   chr8_16299893   Sample    T    C        0      0        2 
   8   chr8_16299910     AAsi    A    G        0      0        2 
   8   chr8_16299910     AKia    A    G        0      0        2 
   8   chr8_16299910     AOna    A    G        0      0        2 
   8   chr8_16299910     ASom    A    G        0      0        2 
   8   chr8_16299910     HCab    A    G        0      0        2 
   8   chr8_16299910     HPrz    A    G        0      0        2 
   8   chr8_16299910     ZBoe    A    G        0      0        2 
   8   chr8_16299910     ZGre    A    G        1      2        2 
   8   chr8_16299910     ZHar    A    G        0      0        2 
   8   chr8_16299910   Sample    A    G        0      0        2 
   8   chr8_16301150     AAsi    T    G        0      0        2 
   8   chr8_16301150     AKia    T    G        1      2        2 
   8   chr8_16301150     AOna    T    G        0      0        2 
   8   chr8_16301150     ASom    T    G        0      0        2 
   8   chr8_16301150     HCab    T    G        0      0        2 
   8   chr8_16301150     HPrz    T    G        0      0        2 
   8   chr8_16301150     ZBoe    T    G        0      0        2 
   8   chr8_16301150     ZGre    T    G        0      0        2 
   8   chr8_16301150     ZHar    T    G        0      0        2 
   8   chr8_16301150   Sample    T    G        0      0        2 
   8   chr8_16305586     AAsi    A    G        0      0        2 
   8   chr8_16305586     AKia    A    G        0      0        2 
   8   chr8_16305586     AOna    A    G        0      0        2 
   8   chr8_16305586     ASom    A    G        0      0        2 
   8   chr8_16305586     HCab    A    G        0      0        2 
   8   chr8_16305586     HPrz    A    G        0      0        2 
   8   chr8_16305586     ZBoe    A    G      0.5      1        2 
   8   chr8_16305586     ZGre    A    G        0      0        2 
   8   chr8_16305586     ZHar    A    G        0      0        2 
   8   chr8_16305586   Sample    A    G        0      0        2 
   8   chr8_16309029     AAsi    T    C        0      0        2 
   8   chr8_16309029     AKia    T    C        0      0        2 
   8   chr8_16309029     AOna    T    C        0      0        2 
   8   chr8_16309029     ASom    T    C        0      0        2 
   8   chr8_16309029     HCab    T    C      0.5      1        2 
   8   chr8_16309029     HPrz    T    C        0      0        2 
   8   chr8_16309029     ZBoe    T    C        0      0        2 
   8   chr8_16309029     ZGre    T    C        0      0        2 
   8   chr8_16309029     ZHar    T    C        0      0        2 
   8   chr8_16309029   Sample    T    C        0      0        2 
   8   chr8_16311421     AAsi    T    A        0      0        2 
   8   chr8_16311421     AKia    T    A        0      0        2 
   8   chr8_16311421     AOna    T    A        0      0        2 
   8   chr8_16311421     ASom    T    A        0      0        2 
   8   chr8_16311421     HCab    T    A        0      0        2 
   8   chr8_16311421     HPrz    T    A        1      2        2 
   8   chr8_16311421     ZBoe    T    A        0      0        2 
   8   chr8_16311421     ZGre    T    A        0      0        2 
   8   chr8_16311421     ZHar    T    A        0      0        2 
   8   chr8_16311421   Sample    T    A        0      0        2 
   8   chr8_16317574     AAsi    T    C        0      0        2 
   8   chr8_16317574     AKia    T    C        0      0        2 
   8   chr8_16317574     AOna    T    C        0      0        2 
   8   chr8_16317574     ASom    T    C        0      0        2 
   8   chr8_16317574     HCab    T    C        0      0        2 
   8   chr8_16317574     HPrz    T    C        0      0        2 
   8   chr8_16317574     ZBoe    T    C        0      0        2 
   8   chr8_16317574     ZGre    T    C        0      0        2 
   8   chr8_16317574     ZHar    T    C      0.5      1        2 
   8   chr8_16317574   Sample    T    C        0      0        2 
   8   chr8_16323978     AAsi    T    G      0.5      1        2 
   8   chr8_16323978     AKia    T    G        0      0        2 
   8   chr8_16323978     AOna    T    G        0      0        2 
   8   chr8_16323978     ASom    T    G        1      2        2 
   8   chr8_16323978     HCab    T    G        0      0        2 
   8   chr8_16323978     HPrz    T    G        0      0        2 
   8   chr8_16323978     ZBoe    T    G        0      0        2 
   8   chr8_16323978     ZGre    T    G        0      0        2 
   8   chr8_16323978     ZHar    T    G        0      0        2 
   8   chr8_16323978   Sample    T    G        0      0        2 
   8   chr8_16326197     AAsi    A    G        0      0        2 
   8   chr8_16326197     AKia    A    G        0      0        2 
   8   chr8_16326197     AOna    A    G        0      0        2 
   8   chr8_16326197     ASom    A    G        0      0        2 
   8   chr8_16326197     HCab    A    G        1      2        2 
   8   chr8_16326197     HPrz    A    G        1      2        2 
   8   chr8_16326197     ZBoe    A    G        0      0        2 
   8   chr8_16326197     ZGre    A    G        0      0        2 
   8   chr8_16326197     ZHar    A    G        0      0        2 
   8   chr8_16326197   Sample    A    G        1      2        2 
   8   chr8_16329319     AAsi    T    C        0      0        2 
   8   chr8_16329319     AKia    T    C        0      0        2 
   8   chr8_16329319     AOna    T    C        0      0        2 
   8   chr8_16329319     ASom    T    C        0      0        2 
   8   chr8_16329319     HCab    T    C        0      0        2 
   8   chr8_16329319     HPrz    T    C      0.5      1        2 
   8   chr8_16329319     ZBoe    T    C        0      0        2 
   8   chr8_16329319     ZGre    T    C        0      0        2 
   8   chr8_16329319     ZHar    T    C        0      0        2 
   8   chr8_16329319   Sample    T    C        1      2        2 
   8   chr8_16336623     AAsi    C    T        0      0        2 
   8   chr8_16336623     AKia    C    T        0      0        2 
   8   chr8_16336623     AOna    C    T        0      0        2 
   8   chr8_16336623     ASom    C    T        0      0        2 
   8   chr8_16336623     HCab    C    T        0      0        2 
   8   chr8_16336623     HPrz    C    T        0      0        2 
   8   chr8_16336623     ZBoe    C    T        1      2        2 
   8   chr8_16336623     ZGre    C    T        0      0        2 
   8   chr8_16336623     ZHar    C    T        0      0        2 
   8   chr8_16336623   Sample    C    T        0      0        2 
   8   chr8_16337021     AAsi    G    A        0      0        2 
   8   chr8_16337021     AKia    G    A        0      0        2 
   8   chr8_16337021     AOna    G    A        0      0        2 
   8   chr8_16337021     ASom    G    A        0      0        2 
   8   chr8_16337021     HCab    G    A        1      2        2 
   8   chr8_16337021     HPrz    G    A      0.5      1        2 
   8   chr8_16337021     ZBoe    G    A        0      0        2 
   8   chr8_16337021     ZGre    G    A        0      0        2 
   8   chr8_16337021     ZHar    G    A        0      0        2 
   8   chr8_16337021   Sample    G    A        0      0        2 
   8   chr8_16338252     AAsi    C    T        0      0        2 
   8   chr8_16338252     AKia    C    T        0      0        2 
   8   chr8_16338252     AOna    C    T        0      0        2 
   8   chr8_16338252     ASom    C    T        0      0        2 
   8   chr8_16338252     HCab    C    T        1      2        2 
   8   chr8_16338252     HPrz    C    T        1      2        2 
   8   chr8_16338252     ZBoe    C    T        0      0        2 
   8   chr8_16338252     ZGre    C    T        0      0        2 
   8   chr8_16338252     ZHar    C    T        0      0        2 
   8   chr8_16338252   Sample    C    T        1      2        2 
   8   chr8_16341819     AAsi    G    C        0      0        2 
   8   chr8_16341819     AKia    G    C        0      0        2 
   8   chr8_16341819     AOna    G    C        0      0        2 
   8   chr8_16341819     ASom    G    C        0      0        2 
   8   chr8_16341819     HCab    G    C        1      2        2 
   8   chr8_16341819     HPrz    G    C        1      2        2 
   8   chr8_16341819     ZBoe    G    C        0      0        2 
   8   chr8_16341819     ZGre    G    C        0      0        2 
   8   chr8_16341819     ZHar    G    C        0      0        2 
   8   chr8_16341819   Sample    G    C        1      2        2 
   8   chr8_16348245     AAsi    T    C        0      0        2 
   8   chr8_16348245     AKia    T    C        1      2        2 
   8   chr8_16348245     AOna    T    C        0      0        2 
   8   chr8_16348245     ASom    T    C        0      0        2 
   8   chr8_16348245     HCab    T    C        0      0        2 
   8   chr8_16348245     HPrz    T    C        0      0        2 
   8   chr8_16348245     ZBoe    T    C        0      0        2 
   8   chr8_16348245     ZGre    T    C        0      0        2 
   8   chr8_16348245     ZHar    T    C        0      0        2 
   8   chr8_16348245   Sample    T    C        0      0        2 
   8   chr8_16348380     AAsi    T    C        0      0        2 
   8   chr8_16348380     AKia    T    C        0      0        2 
   8   chr8_16348380     AOna    T    C        0      0        2 
   8   chr8_16348380     ASom    T    C        0      0        2 
   8   chr8_16348380     HCab    T    C        0      0        2 
   8   chr8_16348380     HPrz    T    C        0      0        2 
   8   chr8_16348380     ZBoe    T    C        0      0        2 
   8   chr8_16348380     ZGre    T    C        0      0        2 
   8   chr8_16348380     ZHar    T    C      0.5      1        2 
   8   chr8_16348380   Sample    T    C        0      0        2 
   8   chr8_16359479     AAsi    C    T        0      0        2 
   8   chr8_16359479     AKia    C    T        0      0        2 
   8   chr8_16359479     AOna    C    T        0      0        2 
   8   chr8_16359479     ASom    C    T        0      0        2 
   8   chr8_16359479     HCab    C    T        1      2        2 
   8   chr8_16359479     HPrz    C    T        1      2        2 
   8   chr8_16359479     ZBoe    C    T        0      0        2 
   8   chr8_16359479     ZGre    C    T        0      0        2 
   8   chr8_16359479     ZHar    C    T        0      0        2 
   8   chr8_16359479   Sample    C    T        1      2        2 
   8   chr8_16364681     AAsi    C    T        0      0        2 
   8   chr8_16364681     AKia    C    T        0      0        2 
   8   chr8_16364681     AOna    C    T        0      0        2 
   8   chr8_16364681     ASom    C    T        0      0        2 
   8   chr8_16364681     HCab    C    T        1      2        2 
   8   chr8_16364681     HPrz    C    T        1      2        2 
   8   chr8_16364681     ZBoe    C    T        0      0        2 
   8   chr8_16364681     ZGre    C    T        0      0        2 
   8   chr8_16364681     ZHar    C    T        0      0        2 
   8   chr8_16364681   Sample    C    T        0      0        2 
   8   chr8_16372532     AAsi    A    G        0      0        2 
   8   chr8_16372532     AKia    A    G        0      0        2 
   8   chr8_16372532     AOna    A    G        0      0        2 
   8   chr8_16372532     ASom    A    G        0      0        2 
   8   chr8_16372532     HCab    A    G        1      2        2 
   8   chr8_16372532     HPrz    A    G        1      2        2 
   8   chr8_16372532     ZBoe    A    G        0      0        2 
   8   chr8_16372532     ZGre    A    G        0      0        2 
   8   chr8_16372532     ZHar    A    G        0      0        2 
   8   chr8_16372532   Sample    A    G        1      2        2 
   8   chr8_16372576     AAsi    C    T        0      0        2 
   8   chr8_16372576     AKia    C    T      0.5      1        2 
   8   chr8_16372576     AOna    C    T        0      0        2 
   8   chr8_16372576     ASom    C    T        0      0        2 
   8   chr8_16372576     HCab    C    T        0      0        2 
   8   chr8_16372576     HPrz    C    T        0      0        2 
   8   chr8_16372576     ZBoe    C    T        0      0        2 
   8   chr8_16372576     ZGre    C    T        0      0        2 
   8   chr8_16372576     ZHar    C    T        0      0        2 
   8   chr8_16372576   Sample    C    T        0      0        2 
   8   chr8_16373634     AAsi    A    G        1      2        2 
   8   chr8_16373634     AKia    A    G        0      0        2 
   8   chr8_16373634     AOna    A    G        0      0        2 
   8   chr8_16373634     ASom    A    G        1      2        2 
   8   chr8_16373634     HCab    A    G        0      0        2 
   8   chr8_16373634     HPrz    A    G        0      0        2 
   8   chr8_16373634     ZBoe    A    G        0      0        2 
   8   chr8_16373634     ZGre    A    G        0      0        2 
   8   chr8_16373634     ZHar    A    G        0      0        2 
   8   chr8_16373634   Sample    A    G        0      0        2 
   8   chr8_16375464     AAsi    G    A        0      0        2 
   8   chr8_16375464     AKia    G    A        0      0        2 
   8   chr8_16375464     AOna    G    A        0      0        2 
   8   chr8_16375464     ASom    G    A        0      0        2 
   8   chr8_16375464     HCab    G    A        1      2        2 
   8   chr8_16375464     HPrz    G    A        1      2        2 
   8   chr8_16375464     ZBoe    G    A        0      0        2 
   8   chr8_16375464     ZGre    G    A        0      0        2 
   8   chr8_16375464     ZHar    G    A        0      0        2 
   8   chr8_16375464   Sample    G    A        0      0        2 
   8   chr8_16405502     AAsi    C    G        0      0        2 
   8   chr8_16405502     AKia    C    G        0      0        2 
   8   chr8_16405502     AOna    C    G        0      0        2 
   8   chr8_16405502     ASom    C    G        0      0        2 
   8   chr8_16405502     HCab    C    G        0      0        2 
   8   chr8_16405502     HPrz    C    G        0      0        2 
   8   chr8_16405502     ZBoe    C    G        1      2        2 
   8   chr8_16405502     ZGre    C    G        1      2        2 
   8   chr8_16405502     ZHar    C    G        1      2        2 
   8   chr8_16405502   Sample    C    G        0      0        2 
   8   chr8_16407125     AAsi    T    C        1      2        2 
   8   chr8_16407125     AKia    T    C        0      0        2 
   8   chr8_16407125     AOna    T    C        0      0        2 
   8   chr8_16407125     ASom    T    C        1      2        2 
   8   chr8_16407125     HCab    T    C        0      0        2 
   8   chr8_16407125     HPrz    T    C        0      0        2 
   8   chr8_16407125     ZBoe    T    C        0      0        2 
   8   chr8_16407125     ZGre    T    C        0      0        2 
   8   chr8_16407125     ZHar    T    C        0      0        2 
   8   chr8_16407125   Sample    T    C        0      0        2 
   8   chr8_16417735     AAsi    A    G        0      0        2 
   8   chr8_16417735     AKia    A    G        0      0        2 
   8   chr8_16417735     AOna    A    G        0      0        2 
   8   chr8_16417735     ASom    A    G      0.5      1        2 
   8   chr8_16417735     HCab    A    G        0      0        2 
   8   chr8_16417735     HPrz    A    G        0      0        2 
   8   chr8_16417735     ZBoe    A    G        0      0        2 
   8   chr8_16417735     ZGre    A    G        0      0        2 
   8   chr8_16417735     ZHar    A    G        0      0        2 
   8   chr8_16417735   Sample    A    G        0      0        2 
   8   chr8_16424724     AAsi    C    T        0      0        2 
   8   chr8_16424724     AKia    C    T        1      2        2 
   8   chr8_16424724     AOna    C    T        1      2        2 
   8   chr8_16424724     ASom    C    T        0      0        2 
   8   chr8_16424724     HCab    C    T        0      0        2 
   8   chr8_16424724     HPrz    C    T        0      0        2 
   8   chr8_16424724     ZBoe    C    T        0      0        2 
   8   chr8_16424724     ZGre    C    T        0      0        2 
   8   chr8_16424724     ZHar    C    T        0      0        2 
   8   chr8_16424724   Sample    C    T        0      0        2 
   8   chr8_16430032     AAsi    A    C        0      0        2 
   8   chr8_16430032     AKia    A    C        0      0        2 
   8   chr8_16430032     AOna    A    C        0      0        2 
   8   chr8_16430032     ASom    A    C        0      0        2 
   8   chr8_16430032     HCab    A    C        1      2        2 
   8   chr8_16430032     HPrz    A    C        1      2        2 
   8   chr8_16430032     ZBoe    A    C        0      0        2 
   8   chr8_16430032     ZGre    A    C        0      0        2 
   8   chr8_16430032     ZHar    A    C        0      0        2 
   8   chr8_16430032   Sample    A    C        1      2        2 
   8   chr8_16432360     AAsi    T    C        0      0        2 
   8   chr8_16432360     AKia    T    C        0      0        2 
   8   chr8_16432360     AOna    T    C        0      0        2 
   8   chr8_16432360     ASom    T    C        0      0        2 
   8   chr8_16432360     HCab    T    C        1      2        2 
   8   chr8_16432360     HPrz    T    C        1      2        2 
   8   chr8_16432360     ZBoe    T    C        0      0        2 
   8   chr8_16432360     ZGre    T    C        0      0        2 
   8   chr8_16432360     ZHar    T    C        0      0        2 
   8   chr8_16432360   Sample    T    C        1      2        2 
   8   chr8_16436008     AAsi    C    T        0      0        2 
   8   chr8_16436008     AKia    C    T        0      0        2 
   8   chr8_16436008     AOna    C    T      0.5      1        2 
   8   chr8_16436008     ASom    C    T        0      0        2 
   8   chr8_16436008     HCab    C    T        0      0        2 
   8   chr8_16436008     HPrz    C    T        0      0        2 
   8   chr8_16436008     ZBoe    C    T        0      0        2 
   8   chr8_16436008     ZGre    C    T        0      0        2 
   8   chr8_16436008     ZHar    C    T        0      0        2 
   8   chr8_16436008   Sample    C    T        0      0        2 
   8   chr8_16443085     AAsi    T    C        0      0        2 
   8   chr8_16443085     AKia    T    C        0      0        2 
   8   chr8_16443085     AOna    T    C        0      0        2 
   8   chr8_16443085     ASom    T    C        0      0        2 
   8   chr8_16443085     HCab    T    C        1      2        2 
   8   chr8_16443085     HPrz    T    C        1      2        2 
   8   chr8_16443085     ZBoe    T    C        0      0        2 
   8   chr8_16443085     ZGre    T    C        0      0        2 
   8   chr8_16443085     ZHar    T    C        0      0        2 
   8   chr8_16443085   Sample    T    C        1      2        2 
   8   chr8_16443367     AAsi    G    A        0      0        2 
   8   chr8_16443367     AKia    G    A        0      0        2 
   8   chr8_16443367     AOna    G    A        0      0        2 
   8   chr8_16443367     ASom    G    A        0      0        2 
   8   chr8_16443367     HCab    G    A        1      2        2 
   8   chr8_16443367     HPrz    G    A        1      2        2 
   8   chr8_16443367     ZBoe    G    A        0      0        2 
   8   chr8_16443367     ZGre    G    A        0      0        2 
   8   chr8_16443367     ZHar    G    A        0      0        2 
   8   chr8_16443367   Sample    G    A        1      2        2 
   8   chr8_16451257     AAsi    G    C        0      0        2 
   8   chr8_16451257     AKia    G    C        0      0        2 
   8   chr8_16451257     AOna    G    C        0      0        2 
   8   chr8_16451257     ASom    G    C        0      0        2 
   8   chr8_16451257     HCab    G    C        0      0        2 
   8   chr8_16451257     HPrz    G    C        0      0        2 
   8   chr8_16451257     ZBoe    G    C        0      0        2 
   8   chr8_16451257     ZGre    G    C      0.5      1        2 
   8   chr8_16451257     ZHar    G    C        0      0        2 
   8   chr8_16451257   Sample    G    C        0      0        2 
   8   chr8_16453189     AAsi    C    G        0      0        2 
   8   chr8_16453189     AKia    C    G        0      0        2 
   8   chr8_16453189     AOna    C    G        0      0        2 
   8   chr8_16453189     ASom    C    G        0      0        2 
   8   chr8_16453189     HCab    C    G        1      2        2 
   8   chr8_16453189     HPrz    C    G        1      2        2 
   8   chr8_16453189     ZBoe    C    G        0      0        2 
   8   chr8_16453189     ZGre    C    G        0      0        2 
   8   chr8_16453189     ZHar    C    G        0      0        2 
   8   chr8_16453189   Sample    C    G        1      2        2 
   8   chr8_16455046     AAsi    A    G        0      0        2 
   8   chr8_16455046     AKia    A    G        0      0        2 
   8   chr8_16455046     AOna    A    G        0      0        2 
   8   chr8_16455046     ASom    A    G        0      0        2 
   8   chr8_16455046     HCab    A    G        1      2        2 
   8   chr8_16455046     HPrz    A    G        1      2        2 
   8   chr8_16455046     ZBoe    A    G      0.5      1        2 
   8   chr8_16455046     ZGre    A    G        0      0        2 
   8   chr8_16455046     ZHar    A    G        0      0        2 
   8   chr8_16455046   Sample    A    G        1      2        2 
   8   chr8_16456512     AAsi    T    C        0      0        2 
   8   chr8_16456512     AKia    T    C        0      0        2 
   8   chr8_16456512     AOna    T    C        0      0        2 
   8   chr8_16456512     ASom    T    C        0      0        2 
   8   chr8_16456512     HCab    T    C        0      0        2 
   8   chr8_16456512     HPrz    T    C        0      0        2 
   8   chr8_16456512     ZBoe    T    C        0      0        2 
   8   chr8_16456512     ZGre    T    C        0      0        2 
   8   chr8_16456512     ZHar    T    C        1      2        2 
   8   chr8_16456512   Sample    T    C        0      0        2 
   8   chr8_16461510     AAsi    G    A        0      0        2 
   8   chr8_16461510     AKia    G    A        0      0        2 
   8   chr8_16461510     AOna    G    A        0      0        2 
   8   chr8_16461510     ASom    G    A        0      0        2 
   8   chr8_16461510     HCab    G    A        0      0        2 
   8   chr8_16461510     HPrz    G    A        0      0        2 
   8   chr8_16461510     ZBoe    G    A        0      0        2 
   8   chr8_16461510     ZGre    G    A        0      0        2 
   8   chr8_16461510     ZHar    G    A        1      2        2 
   8   chr8_16461510   Sample    G    A        0      0        2 
   8   chr8_16471098     AAsi    C    T        1      2        2 
   8   chr8_16471098     AKia    C    T        0      0        2 
   8   chr8_16471098     AOna    C    T        0      0        2 
   8   chr8_16471098     ASom    C    T        1      2        2 
   8   chr8_16471098     HCab    C    T        0      0        2 
   8   chr8_16471098     HPrz    C    T        0      0        2 
   8   chr8_16471098     ZBoe    C    T        0      0        2 
   8   chr8_16471098     ZGre    C    T        0      0        2 
   8   chr8_16471098     ZHar    C    T        0      0        2 
   8   chr8_16471098   Sample    C    T        0      0        2 
   8   chr8_16473624     AAsi    T    C        0      0        2 
   8   chr8_16473624     AKia    T    C        0      0        2 
   8   chr8_16473624     AOna    T    C      0.5      1        2 
   8   chr8_16473624     ASom    T    C        0      0        2 
   8   chr8_16473624     HCab    T    C        0      0        2 
   8   chr8_16473624     HPrz    T    C        0      0        2 
   8   chr8_16473624     ZBoe    T    C        0      0        2 
   8   chr8_16473624     ZGre    T    C        0      0        2 
   8   chr8_16473624     ZHar    T    C        0      0        2 
   8   chr8_16473624   Sample    T    C        0      0        2 
   8   chr8_16475980     AAsi    A    C        0      0        2 
   8   chr8_16475980     AKia    A    C        1      2        2 
   8   chr8_16475980     AOna    A    C      0.5      1        2 
   8   chr8_16475980     ASom    A    C        0      0        2 
   8   chr8_16475980     HCab    A    C        0      0        2 
   8   chr8_16475980     HPrz    A    C        0      0        2 
   8   chr8_16475980     ZBoe    A    C        1      2        2 
   8   chr8_16475980     ZGre    A    C        1      2        2 
   8   chr8_16475980     ZHar    A    C        1      2        2 
   8   chr8_16475980   Sample    A    C        0      0        2 
   8   chr8_16484992     AAsi    T    C        0      0        2 
   8   chr8_16484992     AKia    T    C        0      0        2 
   8   chr8_16484992     AOna    T    C      0.5      1        2 
   8   chr8_16484992     ASom    T    C        0      0        2 
   8   chr8_16484992     HCab    T    C        0      0        2 
   8   chr8_16484992     HPrz    T    C        0      0        2 
   8   chr8_16484992     ZBoe    T    C        0      0        2 
   8   chr8_16484992     ZGre    T    C        0      0        2 
   8   chr8_16484992     ZHar    T    C        0      0        2 
   8   chr8_16484992   Sample    T    C        0      0        2 
   8   chr8_16490010     AAsi    A    G        0      0        2 
   8   chr8_16490010     AKia    A    G      0.5      1        2 
   8   chr8_16490010     AOna    A    G        0      0        2 
   8   chr8_16490010     ASom    A    G        0      0        2 
   8   chr8_16490010     HCab    A    G        0      0        2 
   8   chr8_16490010     HPrz    A    G        0      0        2 
   8   chr8_16490010     ZBoe    A    G        1      2        2 
   8   chr8_16490010     ZGre    A    G        1      2        2 
   8   chr8_16490010     ZHar    A    G        1      2        2 
   8   chr8_16490010   Sample    A    G        0      0        2 
   8   chr8_16492175     AAsi    T    C        0      0        2 
   8   chr8_16492175     AKia    T    C        0      0        2 
   8   chr8_16492175     AOna    T    C        0      0        2 
   8   chr8_16492175     ASom    T    C        0      0        2 
   8   chr8_16492175     HCab    T    C        0      0        2 
   8   chr8_16492175     HPrz    T    C        0      0        2 
   8   chr8_16492175     ZBoe    T    C        0      0        2 
   8   chr8_16492175     ZGre    T    C        1      2        2 
   8   chr8_16492175     ZHar    T    C        0      0        2 
   8   chr8_16492175   Sample    T    C        0      0        2 
   8   chr8_16501615     AAsi    T    A        0      0        2 
   8   chr8_16501615     AKia    T    A        0      0        2 
   8   chr8_16501615     AOna    T    A        0      0        2 
   8   chr8_16501615     ASom    T    A        0      0        2 
   8   chr8_16501615     HCab    T    A        0      0        2 
   8   chr8_16501615     HPrz    T    A        0      0        2 
   8   chr8_16501615     ZBoe    T    A        0      0        2 
   8   chr8_16501615     ZGre    T    A        0      0        2 
   8   chr8_16501615     ZHar    T    A        1      2        2 
   8   chr8_16501615   Sample    T    A        0      0        2 
   8   chr8_16504638     AAsi    G    C        0      0        2 
   8   chr8_16504638     AKia    G    C        0      0        2 
   8   chr8_16504638     AOna    G    C        1      2        2 
   8   chr8_16504638     ASom    G    C        0      0        2 
   8   chr8_16504638     HCab    G    C        0      0        2 
   8   chr8_16504638     HPrz    G    C        0      0        2 
   8   chr8_16504638     ZBoe    G    C        0      0        2 
   8   chr8_16504638     ZGre    G    C        0      0        2 
   8   chr8_16504638     ZHar    G    C        0      0        2 
   8   chr8_16504638   Sample    G    C        0      0        2 
   8   chr8_16505089     AAsi    A    G        0      0        2 
   8   chr8_16505089     AKia    A    G        0      0        2 
   8   chr8_16505089     AOna    A    G        0      0        2 
   8   chr8_16505089     ASom    A    G        0      0        2 
   8   chr8_16505089     HCab    A    G        1      2        2 
   8   chr8_16505089     HPrz    A    G        1      2        2 
   8   chr8_16505089     ZBoe    A    G        0      0        2 
   8   chr8_16505089     ZGre    A    G        0      0        2 
   8   chr8_16505089     ZHar    A    G        0      0        2 
   8   chr8_16505089   Sample    A    G        1      2        2 
   8   chr8_16520969     AAsi    A    G        0      0        2 
   8   chr8_16520969     AKia    A    G      0.5      1        2 
   8   chr8_16520969     AOna    A    G        0      0        2 
   8   chr8_16520969     ASom    A    G        0      0        2 
   8   chr8_16520969     HCab    A    G        0      0        2 
   8   chr8_16520969     HPrz    A    G        0      0        2 
   8   chr8_16520969     ZBoe    A    G        0      0        2 
   8   chr8_16520969     ZGre    A    G        0      0        2 
   8   chr8_16520969     ZHar    A    G        0      0        2 
   8   chr8_16520969   Sample    A    G        0      0        2 
   8   chr8_16523305     AAsi    A    G        0      0        2 
   8   chr8_16523305     AKia    A    G        0      0        2 
   8   chr8_16523305     AOna    A    G        0      0        2 
   8   chr8_16523305     ASom    A    G        0      0        2 
   8   chr8_16523305     HCab    A    G        0      0        2 
   8   chr8_16523305     HPrz    A    G      0.5      1        2 
   8   chr8_16523305     ZBoe    A    G        0      0        2 
   8   chr8_16523305     ZGre    A    G        0      0        2 
   8   chr8_16523305     ZHar    A    G        0      0        2 
   8   chr8_16523305   Sample    A    G        0      0        2 
   8   chr8_16526270     AAsi    G    A        0      0        2 
   8   chr8_16526270     AKia    G    A        0      0        2 
   8   chr8_16526270     AOna    G    A        0      0        2 
   8   chr8_16526270     ASom    G    A        0      0        2 
   8   chr8_16526270     HCab    G    A        1      2        2 
   8   chr8_16526270     HPrz    G    A        1      2        2 
   8   chr8_16526270     ZBoe    G    A        0      0        2 
   8   chr8_16526270     ZGre    G    A        0      0        2 
   8   chr8_16526270     ZHar    G    A        0      0        2 
   8   chr8_16526270   Sample    G    A        1      2        2 
   8   chr8_16526469     AAsi    T    C        0      0        2 
   8   chr8_16526469     AKia    T    C        0      0        2 
   8   chr8_16526469     AOna    T    C        0      0        2 
   8   chr8_16526469     ASom    T    C        0      0        2 
   8   chr8_16526469     HCab    T    C        1      2        2 
   8   chr8_16526469     HPrz    T    C        1      2        2 
   8   chr8_16526469     ZBoe    T    C        0      0        2 
   8   chr8_16526469     ZGre    T    C        0      0        2 
   8   chr8_16526469     ZHar    T    C        0      0        2 
   8   chr8_16526469   Sample    T    C        1      2        2 
   8   chr8_16530196     AAsi    T    C        0      0        2 
   8   chr8_16530196     AKia    T    C        0      0        2 
   8   chr8_16530196     AOna    T    C        0      0        2 
   8   chr8_16530196     ASom    T    C        0      0        2 
   8   chr8_16530196     HCab    T    C        0      0        2 
   8   chr8_16530196     HPrz    T    C        0      0        2 
   8   chr8_16530196     ZBoe    T    C        0      0        2 
   8   chr8_16530196     ZGre    T    C        0      0        2 
   8   chr8_16530196     ZHar    T    C        1      2        2 
   8   chr8_16530196   Sample    T    C        0      0        2 
   8   chr8_16530313     AAsi    G    A        0      0        2 
   8   chr8_16530313     AKia    G    A        0      0        2 
   8   chr8_16530313     AOna    G    A        0      0        2 
   8   chr8_16530313     ASom    G    A        0      0        2 
   8   chr8_16530313     HCab    G    A        1      2        2 
   8   chr8_16530313     HPrz    G    A        1      2        2 
   8   chr8_16530313     ZBoe    G    A        0      0        2 
   8   chr8_16530313     ZGre    G    A        0      0        2 
   8   chr8_16530313     ZHar    G    A        0      0        2 
   8   chr8_16530313   Sample    G    A        1      2        2 
   8   chr8_16531534     AAsi    C    T      0.5      1        2 
   8   chr8_16531534     AKia    C    T        0      0        2 
   8   chr8_16531534     AOna    C    T        0      0        2 
   8   chr8_16531534     ASom    C    T        0      0        2 
   8   chr8_16531534     HCab    C    T        0      0        2 
   8   chr8_16531534     HPrz    C    T        0      0        2 
   8   chr8_16531534     ZBoe    C    T        0      0        2 
   8   chr8_16531534     ZGre    C    T        0      0        2 
   8   chr8_16531534     ZHar    C    T        0      0        2 
   8   chr8_16531534   Sample    C    T        0      0        2 
   8   chr8_16532850     AAsi    A    G        0      0        2 
   8   chr8_16532850     AKia    A    G        0      0        2 
   8   chr8_16532850     AOna    A    G        0      0        2 
   8   chr8_16532850     ASom    A    G        0      0        2 
   8   chr8_16532850     HCab    A    G        1      2        2 
   8   chr8_16532850     HPrz    A    G        0      0        2 
   8   chr8_16532850     ZBoe    A    G        0      0        2 
   8   chr8_16532850     ZGre    A    G        0      0        2 
   8   chr8_16532850     ZHar    A    G        0      0        2 
   8   chr8_16532850   Sample    A    G        1      2        2 
   8   chr8_16533634     AAsi    C    T        0      0        2 
   8   chr8_16533634     AKia    C    T        0      0        2 
   8   chr8_16533634     AOna    C    T        0      0        2 
   8   chr8_16533634     ASom    C    T        0      0        2 
   8   chr8_16533634     HCab    C    T        1      2        2 
   8   chr8_16533634     HPrz    C    T        1      2        2 
   8   chr8_16533634     ZBoe    C    T        0      0        2 
   8   chr8_16533634     ZGre    C    T        0      0        2 
   8   chr8_16533634     ZHar    C    T        0      0        2 
   8   chr8_16533634   Sample    C    T        1      2        2 
   8   chr8_16536839     AAsi    T    A        0      0        2 
   8   chr8_16536839     AKia    T    A        0      0        2 
   8   chr8_16536839     AOna    T    A        0      0        2 
   8   chr8_16536839     ASom    T    A        0      0        2 
   8   chr8_16536839     HCab    T    A        1      2        2 
   8   chr8_16536839     HPrz    T    A        1      2        2 
   8   chr8_16536839     ZBoe    T    A        0      0        2 
   8   chr8_16536839     ZGre    T    A        0      0        2 
   8   chr8_16536839     ZHar    T    A        0      0        2 
   8   chr8_16536839   Sample    T    A        1      2        2 
   8   chr8_16542101     AAsi    C    T        0      0        2 
   8   chr8_16542101     AKia    C    T        0      0        2 
   8   chr8_16542101     AOna    C    T        0      0        2 
   8   chr8_16542101     ASom    C    T        0      0        2 
   8   chr8_16542101     HCab    C    T        0      0        2 
   8   chr8_16542101     HPrz    C    T        0      0        2 
   8   chr8_16542101     ZBoe    C    T        1      2        2 
   8   chr8_16542101     ZGre    C    T        0      0        2 
   8   chr8_16542101     ZHar    C    T        0      0        2 
   8   chr8_16542101   Sample    C    T        0      0        2 
   8   chr8_16549593     AAsi    T    C        0      0        2 
   8   chr8_16549593     AKia    T    C        0      0        2 
   8   chr8_16549593     AOna    T    C        0      0        2 
   8   chr8_16549593     ASom    T    C        0      0        2 
   8   chr8_16549593     HCab    T    C        1      2        2 
   8   chr8_16549593     HPrz    T    C        1      2        2 
   8   chr8_16549593     ZBoe    T    C        0      0        2 
   8   chr8_16549593     ZGre    T    C        0      0        2 
   8   chr8_16549593     ZHar    T    C        0      0        2 
   8   chr8_16549593   Sample    T    C        1      2        2 
   8   chr8_16549971     AAsi    G    C        0      0        2 
   8   chr8_16549971     AKia    G    C        0      0        2 
   8   chr8_16549971     AOna    G    C        0      0        2 
   8   chr8_16549971     ASom    G    C        0      0        2 
   8   chr8_16549971     HCab    G    C        0      0        2 
   8   chr8_16549971     HPrz    G    C        0      0        2 
   8   chr8_16549971     ZBoe    G    C        1      2        2 
   8   chr8_16549971     ZGre    G    C        0      0        2 
   8   chr8_16549971     ZHar    G    C        1      2        2 
   8   chr8_16549971   Sample    G    C        0      0        2 
   8   chr8_16552647     AAsi    C    T        0      0        2 
   8   chr8_16552647     AKia    C    T        0      0        2 
   8   chr8_16552647     AOna    C    T        0      0        2 
   8   chr8_16552647     ASom    C    T        0      0        2 
   8   chr8_16552647     HCab    C    T        1      2        2 
   8   chr8_16552647     HPrz    C    T        1      2        2 
   8   chr8_16552647     ZBoe    C    T        0      0        2 
   8   chr8_16552647     ZGre    C    T        0      0        2 
   8   chr8_16552647     ZHar    C    T        0      0        2 
   8   chr8_16552647   Sample    C    T        1      2        2 
   8   chr8_16553830     AAsi    C    T        0      0        2 
   8   chr8_16553830     AKia    C    T        0      0        2 
   8   chr8_16553830     AOna    C    T        1      2        2 
   8   chr8_16553830     ASom    C    T        0      0        2 
   8   chr8_16553830     HCab    C    T        0      0        2 
   8   chr8_16553830     HPrz    C    T        0      0        2 
   8   chr8_16553830     ZBoe    C    T        1      2        2 
   8   chr8_16553830     ZGre    C    T      0.5      1        2 
   8   chr8_16553830     ZHar    C    T        1      2        2 
   8   chr8_16553830   Sample    C    T        0      0        2 
   8   chr8_16557805     AAsi    A    G        0      0        2 
   8   chr8_16557805     AKia    A    G      0.5      1        2 
   8   chr8_16557805     AOna    A    G        0      0        2 
   8   chr8_16557805     ASom    A    G        0      0        2 
   8   chr8_16557805     HCab    A    G        0      0        2 
   8   chr8_16557805     HPrz    A    G        0      0        2 
   8   chr8_16557805     ZBoe    A    G        0      0        2 
   8   chr8_16557805     ZGre    A    G        0      0        2 
   8   chr8_16557805     ZHar    A    G        0      0        2 
   8   chr8_16557805   Sample    A    G        0      0        2 
   8   chr8_16568912     AAsi    G    A        0      0        2 
   8   chr8_16568912     AKia    G    A        0      0        2 
   8   chr8_16568912     AOna    G    A        0      0        2 
   8   chr8_16568912     ASom    G    A        0      0        2 
   8   chr8_16568912     HCab    G    A      0.5      1        2 
   8   chr8_16568912     HPrz    G    A        0      0        2 
   8   chr8_16568912     ZBoe    G    A        0      0        2 
   8   chr8_16568912     ZGre    G    A        0      0        2 
   8   chr8_16568912     ZHar    G    A        0      0        2 
   8   chr8_16568912   Sample    G    A        0      0        2 
   8   chr8_16569010     AAsi    T    C        0      0        2 
   8   chr8_16569010     AKia    T    C        0      0        2 
   8   chr8_16569010     AOna    T    C        0      0        2 
   8   chr8_16569010     ASom    T    C        0      0        2 
   8   chr8_16569010     HCab    T    C        0      0        2 
   8   chr8_16569010     HPrz    T    C        0      0        2 
   8   chr8_16569010     ZBoe    T    C      0.5      1        2 
   8   chr8_16569010     ZGre    T    C        0      0        2 
   8   chr8_16569010     ZHar    T    C        0      0        2 
   8   chr8_16569010   Sample    T    C        0      0        2 
   8   chr8_16569934     AAsi    T    C        0      0        2 
   8   chr8_16569934     AKia    T    C        0      0        2 
   8   chr8_16569934     AOna    T    C        0      0        2 
   8   chr8_16569934     ASom    T    C        0      0        2 
   8   chr8_16569934     HCab    T    C        0      0        2 
   8   chr8_16569934     HPrz    T    C        0      0        2 
   8   chr8_16569934     ZBoe    T    C      0.5      1        2 
   8   chr8_16569934     ZGre    T    C        0      0        2 
   8   chr8_16569934     ZHar    T    C        0      0        2 
   8   chr8_16569934   Sample    T    C        0      0        2 
   8   chr8_16582897     AAsi    C    T        0      0        2 
   8   chr8_16582897     AKia    C    T        0      0        2 
   8   chr8_16582897     AOna    C    T        0      0        2 
   8   chr8_16582897     ASom    C    T        0      0        2 
   8   chr8_16582897     HCab    C    T        1      2        2 
   8   chr8_16582897     HPrz    C    T        1      2        2 
   8   chr8_16582897     ZBoe    C    T        0      0        2 
   8   chr8_16582897     ZGre    C    T        0      0        2 
   8   chr8_16582897     ZHar    C    T        0      0        2 
   8   chr8_16582897   Sample    C    T        1      2        2 
   8   chr8_16601968     AAsi    T    C        0      0        2 
   8   chr8_16601968     AKia    T    C        0      0        2 
   8   chr8_16601968     AOna    T    C        0      0        2 
   8   chr8_16601968     ASom    T    C        0      0        2 
   8   chr8_16601968     HCab    T    C        0      0        2 
   8   chr8_16601968     HPrz    T    C        0      0        2 
   8   chr8_16601968     ZBoe    T    C      0.5      1        2 
   8   chr8_16601968     ZGre    T    C        0      0        2 
   8   chr8_16601968     ZHar    T    C        0      0        2 
   8   chr8_16601968   Sample    T    C        0      0        2 
   8   chr8_16603409     AAsi    T    G        0      0        2 
   8   chr8_16603409     AKia    T    G        0      0        2 
   8   chr8_16603409     AOna    T    G      0.5      1        2 
   8   chr8_16603409     ASom    T    G        0      0        2 
   8   chr8_16603409     HCab    T    G        0      0        2 
   8   chr8_16603409     HPrz    T    G        0      0        2 
   8   chr8_16603409     ZBoe    T    G        0      0        2 
   8   chr8_16603409     ZGre    T    G        0      0        2 
   8   chr8_16603409     ZHar    T    G        0      0        2 
   8   chr8_16603409   Sample    T    G        0      0        2 
   8   chr8_16609171     AAsi    T    C        0      0        2 
   8   chr8_16609171     AKia    T    C        0      0        2 
   8   chr8_16609171     AOna    T    C        0      0        2 
   8   chr8_16609171     ASom    T    C        0      0        2 
   8   chr8_16609171     HCab    T    C        0      0        2 
   8   chr8_16609171     HPrz    T    C        0      0        2 
   8   chr8_16609171     ZBoe    T    C        0      0        2 
   8   chr8_16609171     ZGre    T    C        1      2        2 
   8   chr8_16609171     ZHar    T    C        0      0        2 
   8   chr8_16609171   Sample    T    C        0      0        2 
   8   chr8_16609999     AAsi    A    G        0      0        2 
   8   chr8_16609999     AKia    A    G        0      0        2 
   8   chr8_16609999     AOna    A    G        0      0        2 
   8   chr8_16609999     ASom    A    G        0      0        2 
   8   chr8_16609999     HCab    A    G        0      0        2 
   8   chr8_16609999     HPrz    A    G        0      0        2 
   8   chr8_16609999     ZBoe    A    G        0      0        2 
   8   chr8_16609999     ZGre    A    G      0.5      1        2 
   8   chr8_16609999     ZHar    A    G        0      0        2 
   8   chr8_16609999   Sample    A    G        0      0        2 
   8   chr8_16610982     AAsi    T    G        0      0        2 
   8   chr8_16610982     AKia    T    G        1      2        2 
   8   chr8_16610982     AOna    T    G        1      2        2 
   8   chr8_16610982     ASom    T    G        0      0        2 
   8   chr8_16610982     HCab    T    G        0      0        2 
   8   chr8_16610982     HPrz    T    G        0      0        2 
   8   chr8_16610982     ZBoe    T    G        0      0        2 
   8   chr8_16610982     ZGre    T    G        0      0        2 
   8   chr8_16610982     ZHar    T    G        0      0        2 
   8   chr8_16610982   Sample    T    G        0      0        2 
   8   chr8_16613403     AAsi    G    A        0      0        2 
   8   chr8_16613403     AKia    G    A        0      0        2 
   8   chr8_16613403     AOna    G    A        0      0        2 
   8   chr8_16613403     ASom    G    A        0      0        2 
   8   chr8_16613403     HCab    G    A        0      0        2 
   8   chr8_16613403     HPrz    G    A        0      0        2 
   8   chr8_16613403     ZBoe    G    A      0.5      1        2 
   8   chr8_16613403     ZGre    G    A        1      2        2 
   8   chr8_16613403     ZHar    G    A        0      0        2 
   8   chr8_16613403   Sample    G    A        0      0        2 
   8   chr8_16614783     AAsi    T    C        0      0        2 
   8   chr8_16614783     AKia    T    C        0      0        2 
   8   chr8_16614783     AOna    T    C        0      0        2 
   8   chr8_16614783     ASom    T    C        0      0        2 
   8   chr8_16614783     HCab    T    C        1      2        2 
   8   chr8_16614783     HPrz    T    C        1      2        2 
   8   chr8_16614783     ZBoe    T    C        0      0        2 
   8   chr8_16614783     ZGre    T    C        0      0        2 
   8   chr8_16614783     ZHar    T    C        0      0        2 
   8   chr8_16614783   Sample    T    C        1      2        2 
   8   chr8_16617790     AAsi    T    C        0      0        2 
   8   chr8_16617790     AKia    T    C        0      0        2 
   8   chr8_16617790     AOna    T    C        0      0        2 
   8   chr8_16617790     ASom    T    C        0      0        2 
   8   chr8_16617790     HCab    T    C        1      2        2 
   8   chr8_16617790     HPrz    T    C        1      2        2 
   8   chr8_16617790     ZBoe    T    C        0      0        2 
   8   chr8_16617790     ZGre    T    C        0      0        2 
   8   chr8_16617790     ZHar    T    C        0      0        2 
   8   chr8_16617790   Sample    T    C        1      2        2 
   8   chr8_16619796     AAsi    A    G        0      0        2 
   8   chr8_16619796     AKia    A    G        0      0        2 
   8   chr8_16619796     AOna    A    G        0      0        2 
   8   chr8_16619796     ASom    A    G        0      0        2 
   8   chr8_16619796     HCab    A    G        1      2        2 
   8   chr8_16619796     HPrz    A    G        1      2        2 
   8   chr8_16619796     ZBoe    A    G        0      0        2 
   8   chr8_16619796     ZGre    A    G        0      0        2 
   8   chr8_16619796     ZHar    A    G        0      0        2 
   8   chr8_16619796   Sample    A    G        1      2        2 
   8   chr8_16620982     AAsi    T    C        0      0        2 
   8   chr8_16620982     AKia    T    C        0      0        2 
   8   chr8_16620982     AOna    T    C        0      0        2 
   8   chr8_16620982     ASom    T    C        0      0        2 
   8   chr8_16620982     HCab    T    C        0      0        2 
   8   chr8_16620982     HPrz    T    C        0      0        2 
   8   chr8_16620982     ZBoe    T    C      0.5      1        2 
   8   chr8_16620982     ZGre    T    C        0      0        2 
   8   chr8_16620982     ZHar    T    C        0      0        2 
   8   chr8_16620982   Sample    T    C        0      0        2 
   8   chr8_16622476     AAsi    T    C        0      0        2 
   8   chr8_16622476     AKia    T    C        0      0        2 
   8   chr8_16622476     AOna    T    C        0      0        2 
   8   chr8_16622476     ASom    T    C        0      0        2 
   8   chr8_16622476     HCab    T    C        1      2        2 
   8   chr8_16622476     HPrz    T    C        1      2        2 
   8   chr8_16622476     ZBoe    T    C        0      0        2 
   8   chr8_16622476     ZGre    T    C        0      0        2 
   8   chr8_16622476     ZHar    T    C        0      0        2 
   8   chr8_16622476   Sample    T    C        1      2        2 
   8   chr8_16625016     AAsi    A    G        1      2        2 
   8   chr8_16625016     AKia    A    G        0      0        2 
   8   chr8_16625016     AOna    A    G        0      0        2 
   8   chr8_16625016     ASom    A    G        1      2        2 
   8   chr8_16625016     HCab    A    G        0      0        2 
   8   chr8_16625016     HPrz    A    G        0      0        2 
   8   chr8_16625016     ZBoe    A    G        0      0        2 
   8   chr8_16625016     ZGre    A    G        0      0        2 
   8   chr8_16625016     ZHar    A    G        0      0        2 
   8   chr8_16625016   Sample    A    G        0      0        2 
   8   chr8_16626864     AAsi    T    G        0      0        2 
   8   chr8_16626864     AKia    T    G      0.5      1        2 
   8   chr8_16626864     AOna    T    G        0      0        2 
   8   chr8_16626864     ASom    T    G        0      0        2 
   8   chr8_16626864     HCab    T    G        0      0        2 
   8   chr8_16626864     HPrz    T    G        0      0        2 
   8   chr8_16626864     ZBoe    T    G        0      0        2 
   8   chr8_16626864     ZGre    T    G        0      0        2 
   8   chr8_16626864     ZHar    T    G        0      0        2 
   8   chr8_16626864   Sample    T    G        0      0        2 
   8   chr8_16627060     AAsi    A    G        0      0        2 
   8   chr8_16627060     AKia    A    G        0      0        2 
   8   chr8_16627060     AOna    A    G        0      0        2 
   8   chr8_16627060     ASom    A    G        0      0        2 
   8   chr8_16627060     HCab    A    G        1      2        2 
   8   chr8_16627060     HPrz    A    G        1      2        2 
   8   chr8_16627060     ZBoe    A    G        0      0        2 
   8   chr8_16627060     ZGre    A    G        0      0        2 
   8   chr8_16627060     ZHar    A    G        0      0        2 
   8   chr8_16627060   Sample    A    G        1      2        2 
   8   chr8_16632067     AAsi    T    C        0      0        2 
   8   chr8_16632067     AKia    T    C        0      0        2 
   8   chr8_16632067     AOna    T    C      0.5      1        2 
   8   chr8_16632067     ASom    T    C        0      0        2 
   8   chr8_16632067     HCab    T    C        0      0        2 
   8   chr8_16632067     HPrz    T    C        0      0        2 
   8   chr8_16632067     ZBoe    T    C        0      0        2 
   8   chr8_16632067     ZGre    T    C        0      0        2 
   8   chr8_16632067     ZHar    T    C        0      0        2 
   8   chr8_16632067   Sample    T    C        0      0        2 
   8   chr8_16635240     AAsi    T    A        0      0        2 
   8   chr8_16635240     AKia    T    A        0      0        2 
   8   chr8_16635240     AOna    T    A        0      0        2 
   8   chr8_16635240     ASom    T    A        0      0        2 
   8   chr8_16635240     HCab    T    A        0      0        2 
   8   chr8_16635240     HPrz    T    A        0      0        2 
   8   chr8_16635240     ZBoe    T    A      0.5      1        2 
   8   chr8_16635240     ZGre    T    A        0      0        2 
   8   chr8_16635240     ZHar    T    A        0      0        2 
   8   chr8_16635240   Sample    T    A        0      0        2 
   8   chr8_16636010     AAsi    A    G        0      0        2 
   8   chr8_16636010     AKia    A    G        0      0        2 
   8   chr8_16636010     AOna    A    G        0      0        2 
   8   chr8_16636010     ASom    A    G        0      0        2 
   8   chr8_16636010     HCab    A    G        0      0        2 
   8   chr8_16636010     HPrz    A    G        0      0        2 
   8   chr8_16636010     ZBoe    A    G        0      0        2 
   8   chr8_16636010     ZGre    A    G        1      2        2 
   8   chr8_16636010     ZHar    A    G        0      0        2 
   8   chr8_16636010   Sample    A    G        0      0        2 
   8   chr8_16637045     AAsi    T    G        0      0        2 
   8   chr8_16637045     AKia    T    G        0      0        2 
   8   chr8_16637045     AOna    T    G        0      0        2 
   8   chr8_16637045     ASom    T    G        0      0        2 
   8   chr8_16637045     HCab    T    G        1      2        2 
   8   chr8_16637045     HPrz    T    G        1      2        2 
   8   chr8_16637045     ZBoe    T    G        0      0        2 
   8   chr8_16637045     ZGre    T    G        0      0        2 
   8   chr8_16637045     ZHar    T    G        0      0        2 
   8   chr8_16637045   Sample    T    G        1      2        2 
   8   chr8_16642562     AAsi    T    A        0      0        2 
   8   chr8_16642562     AKia    T    A        0      0        2 
   8   chr8_16642562     AOna    T    A        0      0        2 
   8   chr8_16642562     ASom    T    A        0      0        2 
   8   chr8_16642562     HCab    T    A        1      2        2 
   8   chr8_16642562     HPrz    T    A        1      2        2 
   8   chr8_16642562     ZBoe    T    A        0      0        2 
   8   chr8_16642562     ZGre    T    A        0      0        2 
   8   chr8_16642562     ZHar    T    A        0      0        2 
   8   chr8_16642562   Sample    T    A        1      2        2 
   8   chr8_16643430     AAsi    G    A        0      0        2 
   8   chr8_16643430     AKia    G    A        0      0        2 
   8   chr8_16643430     AOna    G    A        0      0        2 
   8   chr8_16643430     ASom    G    A        0      0        2 
   8   chr8_16643430     HCab    G    A        1      2        2 
   8   chr8_16643430     HPrz    G    A        1      2        2 
   8   chr8_16643430     ZBoe    G    A        0      0        2 
   8   chr8_16643430     ZGre    G    A        0      0        2 
   8   chr8_16643430     ZHar    G    A        0      0        2 
   8   chr8_16643430   Sample    G    A        1      2        2 
   8   chr8_16646849     AAsi    T    C        0      0        2 
   8   chr8_16646849     AKia    T    C        0      0        2 
   8   chr8_16646849     AOna    T    C        0      0        2 
   8   chr8_16646849     ASom    T    C        0      0        2 
   8   chr8_16646849     HCab    T    C      0.5      1        2 
   8   chr8_16646849     HPrz    T    C        0      0        2 
   8   chr8_16646849     ZBoe    T    C        0      0        2 
   8   chr8_16646849     ZGre    T    C        0      0        2 
   8   chr8_16646849     ZHar    T    C        0      0        2 
   8   chr8_16646849   Sample    T    C        1      2        2 
   8   chr8_16665040     AAsi    T    C        0      0        2 
   8   chr8_16665040     AKia    T    C        0      0        2 
   8   chr8_16665040     AOna    T    C        0      0        2 
   8   chr8_16665040     ASom    T    C        0      0        2 
   8   chr8_16665040     HCab    T    C        0      0        2 
   8   chr8_16665040     HPrz    T    C        0      0        2 
   8   chr8_16665040     ZBoe    T    C      0.5      1        2 
   8   chr8_16665040     ZGre    T    C        0      0        2 
   8   chr8_16665040     ZHar    T    C        0      0        2 
   8   chr8_16665040   Sample    T    C        0      0        2 
   8   chr8_16665087     AAsi    T    C        1      2        2 
   8   chr8_16665087     AKia    T    C        0      0        2 
   8   chr8_16665087     AOna    T    C        0      0        2 
   8   chr8_16665087     ASom    T    C        1      2        2 
   8   chr8_16665087     HCab    T    C        0      0        2 
   8   chr8_16665087     HPrz    T    C        0      0        2 
   8   chr8_16665087     ZBoe    T    C        0      0        2 
   8   chr8_16665087     ZGre    T    C        0      0        2 
   8   chr8_16665087     ZHar    T    C        0      0        2 
   8   chr8_16665087   Sample    T    C        1      2        2 
   8   chr8_16666554     AAsi    T    C        1      2        2 
   8   chr8_16666554     AKia    T    C        0      0        2 
   8   chr8_16666554     AOna    T    C        0      0        2 
   8   chr8_16666554     ASom    T    C        1      2        2 
   8   chr8_16666554     HCab    T    C        0      0        2 
   8   chr8_16666554     HPrz    T    C        0      0        2 
   8   chr8_16666554     ZBoe    T    C        0      0        2 
   8   chr8_16666554     ZGre    T    C        0      0        2 
   8   chr8_16666554     ZHar    T    C        0      0        2 
   8   chr8_16666554   Sample    T    C        1      2        2 
   8   chr8_16673348     AAsi    A    G        0      0        2 
   8   chr8_16673348     AKia    A    G        0      0        2 
   8   chr8_16673348     AOna    A    G      0.5      1        2 
   8   chr8_16673348     ASom    A    G        0      0        2 
   8   chr8_16673348     HCab    A    G        0      0        2 
   8   chr8_16673348     HPrz    A    G        0      0        2 
   8   chr8_16673348     ZBoe    A    G        0      0        2 
   8   chr8_16673348     ZGre    A    G        0      0        2 
   8   chr8_16673348     ZHar    A    G        0      0        2 
   8   chr8_16673348   Sample    A    G        0      0        2 
   8   chr8_16686586     AAsi    A    G        0      0        2 
   8   chr8_16686586     AKia    A    G        0      0        2 
   8   chr8_16686586     AOna    A    G        0      0        2 
   8   chr8_16686586     ASom    A    G        0      0        2 
   8   chr8_16686586     HCab    A    G        0      0        2 
   8   chr8_16686586     HPrz    A    G        0      0        2 
   8   chr8_16686586     ZBoe    A    G        1      2        2 
   8   chr8_16686586     ZGre    A    G        1      2        2 
   8   chr8_16686586     ZHar    A    G        0      0        2 
   8   chr8_16686586   Sample    A    G        0      0        2 
   8   chr8_16686614     AAsi    T    C        0      0        2 
   8   chr8_16686614     AKia    T    C        0      0        2 
   8   chr8_16686614     AOna    T    C        0      0        2 
   8   chr8_16686614     ASom    T    C        0      0        2 
   8   chr8_16686614     HCab    T    C        0      0        2 
   8   chr8_16686614     HPrz    T    C        1      2        2 
   8   chr8_16686614     ZBoe    T    C        0      0        2 
   8   chr8_16686614     ZGre    T    C        0      0        2 
   8   chr8_16686614     ZHar    T    C        0      0        2 
   8   chr8_16686614   Sample    T    C        0      0        2 
   8   chr8_16688095     AAsi    T    C        0      0        2 
   8   chr8_16688095     AKia    T    C        0      0        2 
   8   chr8_16688095     AOna    T    C        0      0        2 
   8   chr8_16688095     ASom    T    C        0      0        2 
   8   chr8_16688095     HCab    T    C        0      0        2 
   8   chr8_16688095     HPrz    T    C        0      0        2 
   8   chr8_16688095     ZBoe    T    C        1      2        2 
   8   chr8_16688095     ZGre    T    C        0      0        2 
   8   chr8_16688095     ZHar    T    C        0      0        2 
   8   chr8_16688095   Sample    T    C        0      0        2 
   8   chr8_16695530     AAsi    T    C        0      0        2 
   8   chr8_16695530     AKia    T    C        0      0        2 
   8   chr8_16695530     AOna    T    C        0      0        2 
   8   chr8_16695530     ASom    T    C        0      0        2 
   8   chr8_16695530     HCab    T    C        0      0        2 
   8   chr8_16695530     HPrz    T    C        0      0        2 
   8   chr8_16695530     ZBoe    T    C        0      0        2 
   8   chr8_16695530     ZGre    T    C      0.5      1        2 
   8   chr8_16695530     ZHar    T    C        0      0        2 
   8   chr8_16695530   Sample    T    C        0      0        2 
   8   chr8_16697346     AAsi    T    C        0      0        2 
   8   chr8_16697346     AKia    T    C        0      0        2 
   8   chr8_16697346     AOna    T    C        0      0        2 
   8   chr8_16697346     ASom    T    C        0      0        2 
   8   chr8_16697346     HCab    T    C        1      2        2 
   8   chr8_16697346     HPrz    T    C        1      2        2 
   8   chr8_16697346     ZBoe    T    C        0      0        2 
   8   chr8_16697346     ZGre    T    C        0      0        2 
   8   chr8_16697346     ZHar    T    C        0      0        2 
   8   chr8_16697346   Sample    T    C        1      2        2 
   8   chr8_16698253     AAsi    A    G        0      0        2 
   8   chr8_16698253     AKia    A    G        0      0        2 
   8   chr8_16698253     AOna    A    G        0      0        2 
   8   chr8_16698253     ASom    A    G        0      0        2 
   8   chr8_16698253     HCab    A    G        0      0        2 
   8   chr8_16698253     HPrz    A    G        0      0        2 
   8   chr8_16698253     ZBoe    A    G        0      0        2 
   8   chr8_16698253     ZGre    A    G        0      0        2 
   8   chr8_16698253     ZHar    A    G        1      2        2 
   8   chr8_16698253   Sample    A    G        1      2        2 
   8   chr8_16698877     AAsi    A    G        0      0        2 
   8   chr8_16698877     AKia    A    G        0      0        2 
   8   chr8_16698877     AOna    A    G        0      0        2 
   8   chr8_16698877     ASom    A    G        0      0        2 
   8   chr8_16698877     HCab    A    G        1      2        2 
   8   chr8_16698877     HPrz    A    G        1      2        2 
   8   chr8_16698877     ZBoe    A    G        0      0        2 
   8   chr8_16698877     ZGre    A    G        0      0        2 
   8   chr8_16698877     ZHar    A    G        0      0        2 
   8   chr8_16698877   Sample    A    G        1      2        2 
   8   chr8_16704499     AAsi    G    A        0      0        2 
   8   chr8_16704499     AKia    G    A        0      0        2 
   8   chr8_16704499     AOna    G    A        0      0        2 
   8   chr8_16704499     ASom    G    A        0      0        2 
   8   chr8_16704499     HCab    G    A        1      2        2 
   8   chr8_16704499     HPrz    G    A        1      2        2 
   8   chr8_16704499     ZBoe    G    A        0      0        2 
   8   chr8_16704499     ZGre    G    A        0      0        2 
   8   chr8_16704499     ZHar    G    A        0      0        2 
   8   chr8_16704499   Sample    G    A        1      2        2 
   8   chr8_16705684     AAsi    C    T        0      0        2 
   8   chr8_16705684     AKia    C    T        0      0        2 
   8   chr8_16705684     AOna    C    T        0      0        2 
   8   chr8_16705684     ASom    C    T        0      0        2 
   8   chr8_16705684     HCab    C    T        0      0        2 
   8   chr8_16705684     HPrz    C    T        0      0        2 
   8   chr8_16705684     ZBoe    C    T        0      0        2 
   8   chr8_16705684     ZGre    C    T        0      0        2 
   8   chr8_16705684     ZHar    C    T        1      2        2 
   8   chr8_16705684   Sample    C    T        0      0        2 
   8   chr8_16708147     AAsi    A    G        0      0        2 
   8   chr8_16708147     AKia    A    G        0      0        2 
   8   chr8_16708147     AOna    A    G        0      0        2 
   8   chr8_16708147     ASom    A    G        0      0        2 
   8   chr8_16708147     HCab    A    G        1      2        2 
   8   chr8_16708147     HPrz    A    G        1      2        2 
   8   chr8_16708147     ZBoe    A    G        0      0        2 
   8   chr8_16708147     ZGre    A    G        0      0        2 
   8   chr8_16708147     ZHar    A    G        0      0        2 
   8   chr8_16708147   Sample    A    G        1      2        2 
   8   chr8_16709152     AAsi    T    C        0      0        2 
   8   chr8_16709152     AKia    T    C        0      0        2 
   8   chr8_16709152     AOna    T    C        0      0        2 
   8   chr8_16709152     ASom    T    C        0      0        2 
   8   chr8_16709152     HCab    T    C        0      0        2 
   8   chr8_16709152     HPrz    T    C        0      0        2 
   8   chr8_16709152     ZBoe    T    C      0.5      1        2 
   8   chr8_16709152     ZGre    T    C        0      0        2 
   8   chr8_16709152     ZHar    T    C        0      0        2 
   8   chr8_16709152   Sample    T    C        0      0        2 
   8   chr8_16713511     AAsi    C    T        0      0        2 
   8   chr8_16713511     AKia    C    T        0      0        2 
   8   chr8_16713511     AOna    C    T        0      0        2 
   8   chr8_16713511     ASom    C    T        0      0        2 
   8   chr8_16713511     HCab    C    T        1      2        2 
   8   chr8_16713511     HPrz    C    T        1      2        2 
   8   chr8_16713511     ZBoe    C    T        0      0        2 
   8   chr8_16713511     ZGre    C    T        0      0        2 
   8   chr8_16713511     ZHar    C    T        0      0        2 
   8   chr8_16713511   Sample    C    T        1      2        2 
   8   chr8_16717749     AAsi    C    A        0      0        2 
   8   chr8_16717749     AKia    C    A        0      0        2 
   8   chr8_16717749     AOna    C    A        0      0        2 
   8   chr8_16717749     ASom    C    A        0      0        2 
   8   chr8_16717749     HCab    C    A        1      2        2 
   8   chr8_16717749     HPrz    C    A        1      2        2 
   8   chr8_16717749     ZBoe    C    A        0      0        2 
   8   chr8_16717749     ZGre    C    A        0      0        2 
   8   chr8_16717749     ZHar    C    A        0      0        2 
   8   chr8_16717749   Sample    C    A        1      2        2 
   8   chr8_16720143     AAsi    A    G        0      0        2 
   8   chr8_16720143     AKia    A    G        0      0        2 
   8   chr8_16720143     AOna    A    G        0      0        2 
   8   chr8_16720143     ASom    A    G        0      0        2 
   8   chr8_16720143     HCab    A    G        0      0        2 
   8   chr8_16720143     HPrz    A    G        0      0        2 
   8   chr8_16720143     ZBoe    A    G        1      2        2 
   8   chr8_16720143     ZGre    A    G        0      0        2 
   8   chr8_16720143     ZHar    A    G        0      0        2 
   8   chr8_16720143   Sample    A    G        0      0        2 
   8   chr8_16722241     AAsi    A    G        0      0        2 
   8   chr8_16722241     AKia    A    G        0      0        2 
   8   chr8_16722241     AOna    A    G      0.5      1        2 
   8   chr8_16722241     ASom    A    G        0      0        2 
   8   chr8_16722241     HCab    A    G        0      0        2 
   8   chr8_16722241     HPrz    A    G        0      0        2 
   8   chr8_16722241     ZBoe    A    G        0      0        2 
   8   chr8_16722241     ZGre    A    G        0      0        2 
   8   chr8_16722241     ZHar    A    G        0      0        2 
   8   chr8_16722241   Sample    A    G        0      0        2 
   8   chr8_16722619     AAsi    A    T        0      0        2 
   8   chr8_16722619     AKia    A    T        0      0        2 
   8   chr8_16722619     AOna    A    T        0      0        2 
   8   chr8_16722619     ASom    A    T        0      0        2 
   8   chr8_16722619     HCab    A    T        0      0        2 
   8   chr8_16722619     HPrz    A    T        0      0        2 
   8   chr8_16722619     ZBoe    A    T        0      0        2 
   8   chr8_16722619     ZGre    A    T        0      0        2 
   8   chr8_16722619     ZHar    A    T        1      2        2 
   8   chr8_16722619   Sample    A    T        0      0        2 
   8   chr8_16723973     AAsi    A    T        0      0        2 
   8   chr8_16723973     AKia    A    T        0      0        2 
   8   chr8_16723973     AOna    A    T        0      0        2 
   8   chr8_16723973     ASom    A    T        0      0        2 
   8   chr8_16723973     HCab    A    T        0      0        2 
   8   chr8_16723973     HPrz    A    T      0.5      1        2 
   8   chr8_16723973     ZBoe    A    T        0      0        2 
   8   chr8_16723973     ZGre    A    T        0      0        2 
   8   chr8_16723973     ZHar    A    T        0      0        2 
   8   chr8_16723973   Sample    A    T        1      2        2 
   8   chr8_16728150     AAsi    T    C        1      2        2 
   8   chr8_16728150     AKia    T    C        0      0        2 
   8   chr8_16728150     AOna    T    C        0      0        2 
   8   chr8_16728150     ASom    T    C        1      2        2 
   8   chr8_16728150     HCab    T    C        0      0        2 
   8   chr8_16728150     HPrz    T    C        0      0        2 
   8   chr8_16728150     ZBoe    T    C        0      0        2 
   8   chr8_16728150     ZGre    T    C        0      0        2 
   8   chr8_16728150     ZHar    T    C        0      0        2 
   8   chr8_16728150   Sample    T    C        0      0        2 
   8   chr8_16729621     AAsi    G    C        0      0        2 
   8   chr8_16729621     AKia    G    C      0.5      1        2 
   8   chr8_16729621     AOna    G    C        0      0        2 
   8   chr8_16729621     ASom    G    C        0      0        2 
   8   chr8_16729621     HCab    G    C        0      0        2 
   8   chr8_16729621     HPrz    G    C        0      0        2 
   8   chr8_16729621     ZBoe    G    C        0      0        2 
   8   chr8_16729621     ZGre    G    C        0      0        2 
   8   chr8_16729621     ZHar    G    C        0      0        2 
   8   chr8_16729621   Sample    G    C        0      0        2 
   8   chr8_16730663     AAsi    A    G        0      0        2 
   8   chr8_16730663     AKia    A    G      0.5      1        2 
   8   chr8_16730663     AOna    A    G      0.5      1        2 
   8   chr8_16730663     ASom    A    G        0      0        2 
   8   chr8_16730663     HCab    A    G        0      0        2 
   8   chr8_16730663     HPrz    A    G        0      0        2 
   8   chr8_16730663     ZBoe    A    G        0      0        2 
   8   chr8_16730663     ZGre    A    G        0      0        2 
   8   chr8_16730663     ZHar    A    G        0      0        2 
   8   chr8_16730663   Sample    A    G        0      0        2 
   8   chr8_16730747     AAsi    A    G        0      0        2 
   8   chr8_16730747     AKia    A    G        0      0        2 
   8   chr8_16730747     AOna    A    G        0      0        2 
   8   chr8_16730747     ASom    A    G        0      0        2 
   8   chr8_16730747     HCab    A    G        1      2        2 
   8   chr8_16730747     HPrz    A    G        1      2        2 
   8   chr8_16730747     ZBoe    A    G        0      0        2 
   8   chr8_16730747     ZGre    A    G        0      0        2 
   8   chr8_16730747     ZHar    A    G        0      0        2 
   8   chr8_16730747   Sample    A    G        1      2        2 
   8   chr8_16733568     AAsi    G    C        0      0        2 
   8   chr8_16733568     AKia    G    C        0      0        2 
   8   chr8_16733568     AOna    G    C        0      0        2 
   8   chr8_16733568     ASom    G    C        0      0        2 
   8   chr8_16733568     HCab    G    C        0      0        2 
   8   chr8_16733568     HPrz    G    C        0      0        2 
   8   chr8_16733568     ZBoe    G    C        0      0        2 
   8   chr8_16733568     ZGre    G    C      0.5      1        2 
   8   chr8_16733568     ZHar    G    C        0      0        2 
   8   chr8_16733568   Sample    G    C        0      0        2 
   8   chr8_16733750     AAsi    C    T        0      0        2 
   8   chr8_16733750     AKia    C    T        0      0        2 
   8   chr8_16733750     AOna    C    T        0      0        2 
   8   chr8_16733750     ASom    C    T        0      0        2 
   8   chr8_16733750     HCab    C    T        0      0        2 
   8   chr8_16733750     HPrz    C    T        0      0        2 
   8   chr8_16733750     ZBoe    C    T      0.5      1        2 
   8   chr8_16733750     ZGre    C    T        0      0        2 
   8   chr8_16733750     ZHar    C    T        0      0        2 
   8   chr8_16733750   Sample    C    T        0      0        2 
   8   chr8_16736812     AAsi    T    C        0      0        2 
   8   chr8_16736812     AKia    T    C        0      0        2 
   8   chr8_16736812     AOna    T    C        0      0        2 
   8   chr8_16736812     ASom    T    C      0.5      1        2 
   8   chr8_16736812     HCab    T    C        0      0        2 
   8   chr8_16736812     HPrz    T    C        0      0        2 
   8   chr8_16736812     ZBoe    T    C        0      0        2 
   8   chr8_16736812     ZGre    T    C        0      0        2 
   8   chr8_16736812     ZHar    T    C        0      0        2 
   8   chr8_16736812   Sample    T    C        0      0        2 
   8   chr8_16738064     AAsi    T    C        0      0        2 
   8   chr8_16738064     AKia    T    C        0      0        2 
   8   chr8_16738064     AOna    T    C        0      0        2 
   8   chr8_16738064     ASom    T    C        0      0        2 
   8   chr8_16738064     HCab    T    C        1      2        2 
   8   chr8_16738064     HPrz    T    C        1      2        2 
   8   chr8_16738064     ZBoe    T    C        0      0        2 
   8   chr8_16738064     ZGre    T    C        0      0        2 
   8   chr8_16738064     ZHar    T    C        0      0        2 
   8   chr8_16738064   Sample    T    C        1      2        2 
   8   chr8_16739755     AAsi    C    G        0      0        2 
   8   chr8_16739755     AKia    C    G        0      0        2 
   8   chr8_16739755     AOna    C    G        0      0        2 
   8   chr8_16739755     ASom    C    G        0      0        2 
   8   chr8_16739755     HCab    C    G        0      0        2 
   8   chr8_16739755     HPrz    C    G        0      0        2 
   8   chr8_16739755     ZBoe    C    G        0      0        2 
   8   chr8_16739755     ZGre    C    G        1      2        2 
   8   chr8_16739755     ZHar    C    G        0      0        2 
   8   chr8_16739755   Sample    C    G        0      0        2 
   8   chr8_16746137     AAsi    C    T        0      0        2 
   8   chr8_16746137     AKia    C    T        0      0        2 
   8   chr8_16746137     AOna    C    T        0      0        2 
   8   chr8_16746137     ASom    C    T        0      0        2 
   8   chr8_16746137     HCab    C    T        0      0        2 
   8   chr8_16746137     HPrz    C    T        0      0        2 
   8   chr8_16746137     ZBoe    C    T        0      0        2 
   8   chr8_16746137     ZGre    C    T        0      0        2 
   8   chr8_16746137     ZHar    C    T        1      2        2 
   8   chr8_16746137   Sample    C    T        0      0        2 
   8   chr8_16746515     AAsi    A    C        0      0        2 
   8   chr8_16746515     AKia    A    C        0      0        2 
   8   chr8_16746515     AOna    A    C        0      0        2 
   8   chr8_16746515     ASom    A    C        0      0        2 
   8   chr8_16746515     HCab    A    C        1      2        2 
   8   chr8_16746515     HPrz    A    C      0.5      1        2 
   8   chr8_16746515     ZBoe    A    C        0      0        2 
   8   chr8_16746515     ZGre    A    C        0      0        2 
   8   chr8_16746515     ZHar    A    C        0      0        2 
   8   chr8_16746515   Sample    A    C        1      2        2 
   8   chr8_16746522     AAsi    C    T        0      0        2 
   8   chr8_16746522     AKia    C    T        0      0        2 
   8   chr8_16746522     AOna    C    T        0      0        2 
   8   chr8_16746522     ASom    C    T        0      0        2 
   8   chr8_16746522     HCab    C    T        1      2        2 
   8   chr8_16746522     HPrz    C    T      0.5      1        2 
   8   chr8_16746522     ZBoe    C    T        0      0        2 
   8   chr8_16746522     ZGre    C    T        0      0        2 
   8   chr8_16746522     ZHar    C    T        0      0        2 
   8   chr8_16746522   Sample    C    T        1      2        2 
   8   chr8_16750879     AAsi    C    A        0      0        2 
   8   chr8_16750879     AKia    C    A        1      2        2 
   8   chr8_16750879     AOna    C    A        0      0        2 
   8   chr8_16750879     ASom    C    A        0      0        2 
   8   chr8_16750879     HCab    C    A        1      2        2 
   8   chr8_16750879     HPrz    C    A        1      2        2 
   8   chr8_16750879     ZBoe    C    A        0      0        2 
   8   chr8_16750879     ZGre    C    A        0      0        2 
   8   chr8_16750879     ZHar    C    A        0      0        2 
   8   chr8_16750879   Sample    C    A        1      2        2 
   8   chr8_16751456     AAsi    C    A        0      0        2 
   8   chr8_16751456     AKia    C    A        0      0        2 
   8   chr8_16751456     AOna    C    A        0      0        2 
   8   chr8_16751456     ASom    C    A        0      0        2 
   8   chr8_16751456     HCab    C    A        1      2        2 
   8   chr8_16751456     HPrz    C    A        1      2        2 
   8   chr8_16751456     ZBoe    C    A        0      0        2 
   8   chr8_16751456     ZGre    C    A        0      0        2 
   8   chr8_16751456     ZHar    C    A        0      0        2 
   8   chr8_16751456   Sample    C    A        1      2        2 
   8   chr8_16758223     AAsi    T    G        0      0        2 
   8   chr8_16758223     AKia    T    G        0      0        2 
   8   chr8_16758223     AOna    T    G      0.5      1        2 
   8   chr8_16758223     ASom    T    G        0      0        2 
   8   chr8_16758223     HCab    T    G        0      0        2 
   8   chr8_16758223     HPrz    T    G        0      0        2 
   8   chr8_16758223     ZBoe    T    G        0      0        2 
   8   chr8_16758223     ZGre    T    G        0      0        2 
   8   chr8_16758223     ZHar    T    G        0      0        2 
   8   chr8_16758223   Sample    T    G        0      0        2 
   8   chr8_16760120     AAsi    C    G        0      0        2 
   8   chr8_16760120     AKia    C    G        0      0        2 
   8   chr8_16760120     AOna    C    G        0      0        2 
   8   chr8_16760120     ASom    C    G        0      0        2 
   8   chr8_16760120     HCab    C    G        1      2        2 
   8   chr8_16760120     HPrz    C    G        1      2        2 
   8   chr8_16760120     ZBoe    C    G        0      0        2 
   8   chr8_16760120     ZGre    C    G        0      0        2 
   8   chr8_16760120     ZHar    C    G        0      0        2 
   8   chr8_16760120   Sample    C    G        1      2        2 
   8   chr8_16761787     AAsi    G    A        0      0        2 
   8   chr8_16761787     AKia    G    A        0      0        2 
   8   chr8_16761787     AOna    G    A        0      0        2 
   8   chr8_16761787     ASom    G    A        0      0        2 
   8   chr8_16761787     HCab    G    A        1      2        2 
   8   chr8_16761787     HPrz    G    A        1      2        2 
   8   chr8_16761787     ZBoe    G    A        0      0        2 
   8   chr8_16761787     ZGre    G    A        0      0        2 
   8   chr8_16761787     ZHar    G    A        0      0        2 
   8   chr8_16761787   Sample    G    A        1      2        2 
   8   chr8_16761934     AAsi    A    G        0      0        2 
   8   chr8_16761934     AKia    A    G        0      0        2 
   8   chr8_16761934     AOna    A    G        0      0        2 
   8   chr8_16761934     ASom    A    G        0      0        2 
   8   chr8_16761934     HCab    A    G        0      0        2 
   8   chr8_16761934     HPrz    A    G        0      0        2 
   8   chr8_16761934     ZBoe    A    G        0      0        2 
   8   chr8_16761934     ZGre    A    G        1      2        2 
   8   chr8_16761934     ZHar    A    G        0      0        2 
   8   chr8_16761934   Sample    A    G        0      0        2 
   8   chr8_16766329     AAsi    A    G        1      2        2 
   8   chr8_16766329     AKia    A    G        0      0        2 
   8   chr8_16766329     AOna    A    G        0      0        2 
   8   chr8_16766329     ASom    A    G        1      2        2 
   8   chr8_16766329     HCab    A    G        0      0        2 
   8   chr8_16766329     HPrz    A    G        0      0        2 
   8   chr8_16766329     ZBoe    A    G        0      0        2 
   8   chr8_16766329     ZGre    A    G        0      0        2 
   8   chr8_16766329     ZHar    A    G        0      0        2 
   8   chr8_16766329   Sample    A    G        0      0        2 
   8   chr8_16771486     AAsi    A    G        0      0        2 
   8   chr8_16771486     AKia    A    G        0      0        2 
   8   chr8_16771486     AOna    A    G        0      0        2 
   8   chr8_16771486     ASom    A    G        0      0        2 
   8   chr8_16771486     HCab    A    G        0      0        2 
   8   chr8_16771486     HPrz    A    G        0      0        2 
   8   chr8_16771486     ZBoe    A    G        0      0        2 
   8   chr8_16771486     ZGre    A    G        0      0        2 
   8   chr8_16771486     ZHar    A    G        1      2        2 
   8   chr8_16771486   Sample    A    G        0      0        2 
   8   chr8_16771830     AAsi    A    C        0      0        2 
   8   chr8_16771830     AKia    A    C        0      0        2 
   8   chr8_16771830     AOna    A    C        0      0        2 
   8   chr8_16771830     ASom    A    C        0      0        2 
   8   chr8_16771830     HCab    A    C        1      2        2 
   8   chr8_16771830     HPrz    A    C        1      2        2 
   8   chr8_16771830     ZBoe    A    C        0      0        2 
   8   chr8_16771830     ZGre    A    C        0      0        2 
   8   chr8_16771830     ZHar    A    C        0      0        2 
   8   chr8_16771830   Sample    A    C        1      2        2 
   8   chr8_16775994     AAsi    G    A        0      0        2 
   8   chr8_16775994     AKia    G    A        1      2        2 
   8   chr8_16775994     AOna    G    A      0.5      1        2 
   8   chr8_16775994     ASom    G    A        0      0        2 
   8   chr8_16775994     HCab    G    A        0      0        2 
   8   chr8_16775994     HPrz    G    A        0      0        2 
   8   chr8_16775994     ZBoe    G    A        0      0        2 
   8   chr8_16775994     ZGre    G    A        0      0        2 
   8   chr8_16775994     ZHar    G    A        0      0        2 
   8   chr8_16775994   Sample    G    A        0      0        2 
   8   chr8_16777829     AAsi    T    C        0      0        2 
   8   chr8_16777829     AKia    T    C        0      0        2 
   8   chr8_16777829     AOna    T    C        0      0        2 
   8   chr8_16777829     ASom    T    C        0      0        2 
   8   chr8_16777829     HCab    T    C        1      2        2 
   8   chr8_16777829     HPrz    T    C        1      2        2 
   8   chr8_16777829     ZBoe    T    C        0      0        2 
   8   chr8_16777829     ZGre    T    C        0      0        2 
   8   chr8_16777829     ZHar    T    C        0      0        2 
   8   chr8_16777829   Sample    T    C        1      2        2 
   8   chr8_16780774     AAsi    G    A        0      0        2 
   8   chr8_16780774     AKia    G    A        0      0        2 
   8   chr8_16780774     AOna    G    A        0      0        2 
   8   chr8_16780774     ASom    G    A        0      0        2 
   8   chr8_16780774     HCab    G    A      0.5      1        2 
   8   chr8_16780774     HPrz    G    A        0      0        2 
   8   chr8_16780774     ZBoe    G    A        0      0        2 
   8   chr8_16780774     ZGre    G    A        0      0        2 
   8   chr8_16780774     ZHar    G    A        0      0        2 
   8   chr8_16780774   Sample    G    A        0      0        2 
   8   chr8_16781711     AAsi    T    C        0      0        2 
   8   chr8_16781711     AKia    T    C        0      0        2 
   8   chr8_16781711     AOna    T    C        0      0        2 
   8   chr8_16781711     ASom    T    C        0      0        2 
   8   chr8_16781711     HCab    T    C      0.5      1        2 
   8   chr8_16781711     HPrz    T    C        0      0        2 
   8   chr8_16781711     ZBoe    T    C        0      0        2 
   8   chr8_16781711     ZGre    T    C        0      0        2 
   8   chr8_16781711     ZHar    T    C        0      0        2 
   8   chr8_16781711   Sample    T    C        0      0        2 
   8   chr8_16781920     AAsi    T    C        0      0        2 
   8   chr8_16781920     AKia    T    C        0      0        2 
   8   chr8_16781920     AOna    T    C        0      0        2 
   8   chr8_16781920     ASom    T    C        0      0        2 
   8   chr8_16781920     HCab    T    C        1      2        2 
   8   chr8_16781920     HPrz    T    C        1      2        2 
   8   chr8_16781920     ZBoe    T    C        0      0        2 
   8   chr8_16781920     ZGre    T    C        0      0        2 
   8   chr8_16781920     ZHar    T    C        0      0        2 
   8   chr8_16781920   Sample    T    C        1      2        2 
   8   chr8_16782425     AAsi    T    C        0      0        2 
   8   chr8_16782425     AKia    T    C        0      0        2 
   8   chr8_16782425     AOna    T    C        0      0        2 
   8   chr8_16782425     ASom    T    C        0      0        2 
   8   chr8_16782425     HCab    T    C        0      0        2 
   8   chr8_16782425     HPrz    T    C        0      0        2 
   8   chr8_16782425     ZBoe    T    C        0      0        2 
   8   chr8_16782425     ZGre    T    C      0.5      1        2 
   8   chr8_16782425     ZHar    T    C        0      0        2 
   8   chr8_16782425   Sample    T    C        0      0        2 
   8   chr8_16783252     AAsi    G    A        0      0        2 
   8   chr8_16783252     AKia    G    A        0      0        2 
   8   chr8_16783252     AOna    G    A        0      0        2 
   8   chr8_16783252     ASom    G    A        0      0        2 
   8   chr8_16783252     HCab    G    A        1      2        2 
   8   chr8_16783252     HPrz    G    A        1      2        2 
   8   chr8_16783252     ZBoe    G    A        0      0        2 
   8   chr8_16783252     ZGre    G    A        0      0        2 
   8   chr8_16783252     ZHar    G    A        0      0        2 
   8   chr8_16783252   Sample    G    A        1      2        2 
   8   chr8_16784064     AAsi    C    G        0      0        2 
   8   chr8_16784064     AKia    C    G        1      2        2 
   8   chr8_16784064     AOna    C    G        1      2        2 
   8   chr8_16784064     ASom    C    G        0      0        2 
   8   chr8_16784064     HCab    C    G        0      0        2 
   8   chr8_16784064     HPrz    C    G        0      0        2 
   8   chr8_16784064     ZBoe    C    G        0      0        2 
   8   chr8_16784064     ZGre    C    G        0      0        2 
   8   chr8_16784064     ZHar    C    G        0      0        2 
   8   chr8_16784064   Sample    C    G        0      0        2 
   8   chr8_16784584     AAsi    A    G        0      0        2 
   8   chr8_16784584     AKia    A    G        0      0        2 
   8   chr8_16784584     AOna    A    G        0      0        2 
   8   chr8_16784584     ASom    A    G        0      0        2 
   8   chr8_16784584     HCab    A    G        0      0        2 
   8   chr8_16784584     HPrz    A    G        0      0        2 
   8   chr8_16784584     ZBoe    A    G        0      0        2 
   8   chr8_16784584     ZGre    A    G        1      2        2 
   8   chr8_16784584     ZHar    A    G        0      0        2 
   8   chr8_16784584   Sample    A    G        0      0        2 
   8   chr8_16786116     AAsi    C    G        0      0        2 
   8   chr8_16786116     AKia    C    G        0      0        2 
   8   chr8_16786116     AOna    C    G        0      0        2 
   8   chr8_16786116     ASom    C    G        0      0        2 
   8   chr8_16786116     HCab    C    G        1      2        2 
   8   chr8_16786116     HPrz    C    G        0      0        2 
   8   chr8_16786116     ZBoe    C    G        0      0        2 
   8   chr8_16786116     ZGre    C    G        0      0        2 
   8   chr8_16786116     ZHar    C    G        0      0        2 
   8   chr8_16786116   Sample    C    G        1      2        2 
   8   chr8_16787355     AAsi    G    A        0      0        2 
   8   chr8_16787355     AKia    G    A        0      0        2 
   8   chr8_16787355     AOna    G    A        0      0        2 
   8   chr8_16787355     ASom    G    A        0      0        2 
   8   chr8_16787355     HCab    G    A        0      0        2 
   8   chr8_16787355     HPrz    G    A        0      0        2 
   8   chr8_16787355     ZBoe    G    A        0      0        2 
   8   chr8_16787355     ZGre    G    A      0.5      1        2 
   8   chr8_16787355     ZHar    G    A        0      0        2 
   8   chr8_16787355   Sample    G    A        0      0        2 
   8   chr8_16788512     AAsi    G    A        0      0        2 
   8   chr8_16788512     AKia    G    A        0      0        2 
   8   chr8_16788512     AOna    G    A        0      0        2 
   8   chr8_16788512     ASom    G    A        0      0        2 
   8   chr8_16788512     HCab    G    A        1      2        2 
   8   chr8_16788512     HPrz    G    A        1      2        2 
   8   chr8_16788512     ZBoe    G    A        0      0        2 
   8   chr8_16788512     ZGre    G    A        0      0        2 
   8   chr8_16788512     ZHar    G    A        0      0        2 
   8   chr8_16788512   Sample    G    A        1      2        2 
   8   chr8_16789253     AAsi    G    A        0      0        2 
   8   chr8_16789253     AKia    G    A        0      0        2 
   8   chr8_16789253     AOna    G    A        0      0        2 
   8   chr8_16789253     ASom    G    A        0      0        2 
   8   chr8_16789253     HCab    G    A        1      2        2 
   8   chr8_16789253     HPrz    G    A        1      2        2 
   8   chr8_16789253     ZBoe    G    A        0      0        2 
   8   chr8_16789253     ZGre    G    A        0      0        2 
   8   chr8_16789253     ZHar    G    A        0      0        2 
   8   chr8_16789253   Sample    G    A        1      2        2 
   8   chr8_16793611     AAsi    G    A        0      0        2 
   8   chr8_16793611     AKia    G    A        0      0        2 
   8   chr8_16793611     AOna    G    A        0      0        2 
   8   chr8_16793611     ASom    G    A        0      0        2 
   8   chr8_16793611     HCab    G    A        1      2        2 
   8   chr8_16793611     HPrz    G    A        1      2        2 
   8   chr8_16793611     ZBoe    G    A        0      0        2 
   8   chr8_16793611     ZGre    G    A        0      0        2 
   8   chr8_16793611     ZHar    G    A        0      0        2 
   8   chr8_16793611   Sample    G    A        1      2        2 
   8   chr8_16794103     AAsi    C    T        0      0        2 
   8   chr8_16794103     AKia    C    T        1      2        2 
   8   chr8_16794103     AOna    C    T        0      0        2 
   8   chr8_16794103     ASom    C    T        0      0        2 
   8   chr8_16794103     HCab    C    T        0      0        2 
   8   chr8_16794103     HPrz    C    T        0      0        2 
   8   chr8_16794103     ZBoe    C    T        0      0        2 
   8   chr8_16794103     ZGre    C    T        0      0        2 
   8   chr8_16794103     ZHar    C    T        0      0        2 
   8   chr8_16794103   Sample    C    T        0      0        2 
   8   chr8_16796502     AAsi    C    G        0      0        2 
   8   chr8_16796502     AKia    C    G        0      0        2 
   8   chr8_16796502     AOna    C    G        0      0        2 
   8   chr8_16796502     ASom    C    G        0      0        2 
   8   chr8_16796502     HCab    C    G        0      0        2 
   8   chr8_16796502     HPrz    C    G        0      0        2 
   8   chr8_16796502     ZBoe    C    G        0      0        2 
   8   chr8_16796502     ZGre    C    G        0      0        2 
   8   chr8_16796502     ZHar    C    G        1      2        2 
   8   chr8_16796502   Sample    C    G        0      0        2 
   8   chr8_16799087     AAsi    T    C        0      0        2 
   8   chr8_16799087     AKia    T    C        0      0        2 
   8   chr8_16799087     AOna    T    C        0      0        2 
   8   chr8_16799087     ASom    T    C        0      0        2 
   8   chr8_16799087     HCab    T    C        0      0        2 
   8   chr8_16799087     HPrz    T    C        0      0        2 
   8   chr8_16799087     ZBoe    T    C        0      0        2 
   8   chr8_16799087     ZGre    T    C        0      0        2 
   8   chr8_16799087     ZHar    T    C      0.5      1        2 
   8   chr8_16799087   Sample    T    C        0      0        2 
   8   chr8_16801553     AAsi    A    G        0      0        2 
   8   chr8_16801553     AKia    A    G        0      0        2 
   8   chr8_16801553     AOna    A    G        0      0        2 
   8   chr8_16801553     ASom    A    G        0      0        2 
   8   chr8_16801553     HCab    A    G        0      0        2 
   8   chr8_16801553     HPrz    A    G        0      0        2 
   8   chr8_16801553     ZBoe    A    G        0      0        2 
   8   chr8_16801553     ZGre    A    G      0.5      1        2 
   8   chr8_16801553     ZHar    A    G        0      0        2 
   8   chr8_16801553   Sample    A    G        0      0        2 
   8   chr8_16804279     AAsi    G    A        1      2        2 
   8   chr8_16804279     AKia    G    A        1      2        2 
   8   chr8_16804279     AOna    G    A        1      2        2 
   8   chr8_16804279     ASom    G    A        1      2        2 
   8   chr8_16804279     HCab    G    A        0      0        2 
   8   chr8_16804279     HPrz    G    A        0      0        2 
   8   chr8_16804279     ZBoe    G    A        0      0        2 
   8   chr8_16804279     ZGre    G    A        0      0        2 
   8   chr8_16804279     ZHar    G    A        0      0        2 
   8   chr8_16804279   Sample    G    A        0      0        2 
   8   chr8_16809776     AAsi    A    G        0      0        2 
   8   chr8_16809776     AKia    A    G        0      0        2 
   8   chr8_16809776     AOna    A    G        0      0        2 
   8   chr8_16809776     ASom    A    G        0      0        2 
   8   chr8_16809776     HCab    A    G        1      2        2 
   8   chr8_16809776     HPrz    A    G        1      2        2 
   8   chr8_16809776     ZBoe    A    G        0      0        2 
   8   chr8_16809776     ZGre    A    G        0      0        2 
   8   chr8_16809776     ZHar    A    G        0      0        2 
   8   chr8_16809776   Sample    A    G        1      2        2 
   8   chr8_16810524     AAsi    T    G        0      0        2 
   8   chr8_16810524     AKia    T    G        0      0        2 
   8   chr8_16810524     AOna    T    G        0      0        2 
   8   chr8_16810524     ASom    T    G        0      0        2 
   8   chr8_16810524     HCab    T    G        1      2        2 
   8   chr8_16810524     HPrz    T    G        1      2        2 
   8   chr8_16810524     ZBoe    T    G        0      0        2 
   8   chr8_16810524     ZGre    T    G        0      0        2 
   8   chr8_16810524     ZHar    T    G        0      0        2 
   8   chr8_16810524   Sample    T    G        1      2        2 
   8   chr8_16814834     AAsi    T    C        0      0        2 
   8   chr8_16814834     AKia    T    C        0      0        2 
   8   chr8_16814834     AOna    T    C        0      0        2 
   8   chr8_16814834     ASom    T    C        0      0        2 
   8   chr8_16814834     HCab    T    C        1      2        2 
   8   chr8_16814834     HPrz    T    C        1      2        2 
   8   chr8_16814834     ZBoe    T    C        0      0        2 
   8   chr8_16814834     ZGre    T    C        0      0        2 
   8   chr8_16814834     ZHar    T    C        0      0        2 
   8   chr8_16814834   Sample    T    C        1      2        2 
   8   chr8_16815682     AAsi    C    T        0      0        2 
   8   chr8_16815682     AKia    C    T        1      2        2 
   8   chr8_16815682     AOna    C    T        1      2        2 
   8   chr8_16815682     ASom    C    T        0      0        2 
   8   chr8_16815682     HCab    C    T        0      0        2 
   8   chr8_16815682     HPrz    C    T        0      0        2 
   8   chr8_16815682     ZBoe    C    T        0      0        2 
   8   chr8_16815682     ZGre    C    T        0      0        2 
   8   chr8_16815682     ZHar    C    T        0      0        2 
   8   chr8_16815682   Sample    C    T        0      0        2 
   8   chr8_16818255     AAsi    A    G        1      2        2 
   8   chr8_16818255     AKia    A    G        0      0        2 
   8   chr8_16818255     AOna    A    G        0      0        2 
   8   chr8_16818255     ASom    A    G      0.5      1        2 
   8   chr8_16818255     HCab    A    G        0      0        2 
   8   chr8_16818255     HPrz    A    G        0      0        2 
   8   chr8_16818255     ZBoe    A    G        0      0        2 
   8   chr8_16818255     ZGre    A    G        0      0        2 
   8   chr8_16818255     ZHar    A    G        0      0        2 
   8   chr8_16818255   Sample    A    G        0      0        2 
   8   chr8_16820341     AAsi    T    C        0      0        2 
   8   chr8_16820341     AKia    T    C        1      2        2 
   8   chr8_16820341     AOna    T    C        0      0        2 
   8   chr8_16820341     ASom    T    C        0      0        2 
   8   chr8_16820341     HCab    T    C        0      0        2 
   8   chr8_16820341     HPrz    T    C        0      0        2 
   8   chr8_16820341     ZBoe    T    C        0      0        2 
   8   chr8_16820341     ZGre    T    C        0      0        2 
   8   chr8_16820341     ZHar    T    C        0      0        2 
   8   chr8_16820341   Sample    T    C        0      0        2 
   8   chr8_16824738     AAsi    T    G        0      0        2 
   8   chr8_16824738     AKia    T    G        0      0        2 
   8   chr8_16824738     AOna    T    G        0      0        2 
   8   chr8_16824738     ASom    T    G        0      0        2 
   8   chr8_16824738     HCab    T    G        1      2        2 
   8   chr8_16824738     HPrz    T    G        1      2        2 
   8   chr8_16824738     ZBoe    T    G        0      0        2 
   8   chr8_16824738     ZGre    T    G        0      0        2 
   8   chr8_16824738     ZHar    T    G        0      0        2 
   8   chr8_16824738   Sample    T    G        1      2        2 
   8   chr8_16825242     AAsi    T    A        0      0        2 
   8   chr8_16825242     AKia    T    A        0      0        2 
   8   chr8_16825242     AOna    T    A        0      0        2 
   8   chr8_16825242     ASom    T    A        0      0        2 
   8   chr8_16825242     HCab    T    A        1      2        2 
   8   chr8_16825242     HPrz    T    A        1      2        2 
   8   chr8_16825242     ZBoe    T    A        0      0        2 
   8   chr8_16825242     ZGre    T    A        0      0        2 
   8   chr8_16825242     ZHar    T    A        0      0        2 
   8   chr8_16825242   Sample    T    A        1      2        2 
   8   chr8_16825588     AAsi    G    A        0      0        2 
   8   chr8_16825588     AKia    G    A        0      0        2 
   8   chr8_16825588     AOna    G    A        0      0        2 
   8   chr8_16825588     ASom    G    A        0      0        2 
   8   chr8_16825588     HCab    G    A        1      2        2 
   8   chr8_16825588     HPrz    G    A        1      2        2 
   8   chr8_16825588     ZBoe    G    A        0      0        2 
   8   chr8_16825588     ZGre    G    A        0      0        2 
   8   chr8_16825588     ZHar    G    A        0      0        2 
   8   chr8_16825588   Sample    G    A        1      2        2 
   8   chr8_16834636     AAsi    A    G      0.5      1        2 
   8   chr8_16834636     AKia    A    G        0      0        2 
   8   chr8_16834636     AOna    A    G        0      0        2 
   8   chr8_16834636     ASom    A    G        0      0        2 
   8   chr8_16834636     HCab    A    G        0      0        2 
   8   chr8_16834636     HPrz    A    G        0      0        2 
   8   chr8_16834636     ZBoe    A    G        0      0        2 
   8   chr8_16834636     ZGre    A    G        0      0        2 
   8   chr8_16834636     ZHar    A    G        0      0        2 
   8   chr8_16834636   Sample    A    G        0      0        2 
   8   chr8_16836626     AAsi    A    G        0      0        2 
   8   chr8_16836626     AKia    A    G        0      0        2 
   8   chr8_16836626     AOna    A    G        0      0        2 
   8   chr8_16836626     ASom    A    G        0      0        2 
   8   chr8_16836626     HCab    A    G        1      2        2 
   8   chr8_16836626     HPrz    A    G        1      2        2 
   8   chr8_16836626     ZBoe    A    G        0      0        2 
   8   chr8_16836626     ZGre    A    G        0      0        2 
   8   chr8_16836626     ZHar    A    G        0      0        2 
   8   chr8_16836626   Sample    A    G        1      2        2 
   8   chr8_16839753     AAsi    G    C        0      0        2 
   8   chr8_16839753     AKia    G    C        0      0        2 
   8   chr8_16839753     AOna    G    C        0      0        2 
   8   chr8_16839753     ASom    G    C        0      0        2 
   8   chr8_16839753     HCab    G    C        0      0        2 
   8   chr8_16839753     HPrz    G    C        0      0        2 
   8   chr8_16839753     ZBoe    G    C      0.5      1        2 
   8   chr8_16839753     ZGre    G    C        0      0        2 
   8   chr8_16839753     ZHar    G    C        0      0        2 
   8   chr8_16839753   Sample    G    C        0      0        2 
   8   chr8_16841466     AAsi    T    C      0.5      1        2 
   8   chr8_16841466     AKia    T    C        0      0        2 
   8   chr8_16841466     AOna    T    C        0      0        2 
   8   chr8_16841466     ASom    T    C        0      0        2 
   8   chr8_16841466     HCab    T    C        0      0        2 
   8   chr8_16841466     HPrz    T    C        0      0        2 
   8   chr8_16841466     ZBoe    T    C      0.5      1        2 
   8   chr8_16841466     ZGre    T    C        0      0        2 
   8   chr8_16841466     ZHar    T    C        0      0        2 
   8   chr8_16841466   Sample    T    C        0      0        2 
   8   chr8_16844075     AAsi    G    A        1      2        2 
   8   chr8_16844075     AKia    G    A        0      0        2 
   8   chr8_16844075     AOna    G    A        0      0        2 
   8   chr8_16844075     ASom    G    A        1      2        2 
   8   chr8_16844075     HCab    G    A        0      0        2 
   8   chr8_16844075     HPrz    G    A        0      0        2 
   8   chr8_16844075     ZBoe    G    A        0      0        2 
   8   chr8_16844075     ZGre    G    A        0      0        2 
   8   chr8_16844075     ZHar    G    A        0      0        2 
   8   chr8_16844075   Sample    G    A        0      0        2 
   8   chr8_16844414     AAsi    C    A        0      0        2 
   8   chr8_16844414     AKia    C    A      0.5      1        2 
   8   chr8_16844414     AOna    C    A        0      0        2 
   8   chr8_16844414     ASom    C    A        0      0        2 
   8   chr8_16844414     HCab    C    A        0      0        2 
   8   chr8_16844414     HPrz    C    A        0      0        2 
   8   chr8_16844414     ZBoe    C    A        0      0        2 
   8   chr8_16844414     ZGre    C    A        0      0        2 
   8   chr8_16844414     ZHar    C    A        0      0        2 
   8   chr8_16844414   Sample    C    A        0      0        2 
   8   chr8_16845247     AAsi    G    A        0      0        2 
   8   chr8_16845247     AKia    G    A        0      0        2 
   8   chr8_16845247     AOna    G    A        0      0        2 
   8   chr8_16845247     ASom    G    A        0      0        2 
   8   chr8_16845247     HCab    G    A        1      2        2 
   8   chr8_16845247     HPrz    G    A        1      2        2 
   8   chr8_16845247     ZBoe    G    A        0      0        2 
   8   chr8_16845247     ZGre    G    A        0      0        2 
   8   chr8_16845247     ZHar    G    A        0      0        2 
   8   chr8_16845247   Sample    G    A        1      2        2 
   8   chr8_16846448     AAsi    A    G        0      0        2 
   8   chr8_16846448     AKia    A    G        0      0        2 
   8   chr8_16846448     AOna    A    G        0      0        2 
   8   chr8_16846448     ASom    A    G        0      0        2 
   8   chr8_16846448     HCab    A    G        0      0        2 
   8   chr8_16846448     HPrz    A    G        0      0        2 
   8   chr8_16846448     ZBoe    A    G        0      0        2 
   8   chr8_16846448     ZGre    A    G        1      2        2 
   8   chr8_16846448     ZHar    A    G        0      0        2 
   8   chr8_16846448   Sample    A    G        0      0        2 
   8   chr8_16848709     AAsi    C    T        0      0        2 
   8   chr8_16848709     AKia    C    T        0      0        2 
   8   chr8_16848709     AOna    C    T        0      0        2 
   8   chr8_16848709     ASom    C    T        0      0        2 
   8   chr8_16848709     HCab    C    T        0      0        2 
   8   chr8_16848709     HPrz    C    T        0      0        2 
   8   chr8_16848709     ZBoe    C    T        1      2        2 
   8   chr8_16848709     ZGre    C    T        0      0        2 
   8   chr8_16848709     ZHar    C    T        0      0        2 
   8   chr8_16848709   Sample    C    T        0      0        2 
   8   chr8_16864968     AAsi    A    G        0      0        2 
   8   chr8_16864968     AKia    A    G        0      0        2 
   8   chr8_16864968     AOna    A    G        0      0        2 
   8   chr8_16864968     ASom    A    G        0      0        2 
   8   chr8_16864968     HCab    A    G        0      0        2 
   8   chr8_16864968     HPrz    A    G        0      0        2 
   8   chr8_16864968     ZBoe    A    G        0      0        2 
   8   chr8_16864968     ZGre    A    G        0      0        2 
   8   chr8_16864968     ZHar    A    G      0.5      1        2 
   8   chr8_16864968   Sample    A    G        0      0        2 
   8   chr8_16874543     AAsi    A    G        0      0        2 
   8   chr8_16874543     AKia    A    G        0      0        2 
   8   chr8_16874543     AOna    A    G        0      0        2 
   8   chr8_16874543     ASom    A    G        0      0        2 
   8   chr8_16874543     HCab    A    G        1      2        2 
   8   chr8_16874543     HPrz    A    G        1      2        2 
   8   chr8_16874543     ZBoe    A    G        0      0        2 
   8   chr8_16874543     ZGre    A    G        0      0        2 
   8   chr8_16874543     ZHar    A    G        0      0        2 
   8   chr8_16874543   Sample    A    G        1      2        2 
   8   chr8_16895226     AAsi    T    A        1      2        2 
   8   chr8_16895226     AKia    T    A        0      0        2 
   8   chr8_16895226     AOna    T    A        0      0        2 
   8   chr8_16895226     ASom    T    A        1      2        2 
   8   chr8_16895226     HCab    T    A        0      0        2 
   8   chr8_16895226     HPrz    T    A        0      0        2 
   8   chr8_16895226     ZBoe    T    A        0      0        2 
   8   chr8_16895226     ZGre    T    A        0      0        2 
   8   chr8_16895226     ZHar    T    A        0      0        2 
   8   chr8_16895226   Sample    T    A        0      0        2 
   8   chr8_16897918     AAsi    A    T        0      0        2 
   8   chr8_16897918     AKia    A    T        0      0        2 
   8   chr8_16897918     AOna    A    T        0      0        2 
   8   chr8_16897918     ASom    A    T        0      0        2 
   8   chr8_16897918     HCab    A    T        1      2        2 
   8   chr8_16897918     HPrz    A    T        1      2        2 
   8   chr8_16897918     ZBoe    A    T        0      0        2 
   8   chr8_16897918     ZGre    A    T        0      0        2 
   8   chr8_16897918     ZHar    A    T        0      0        2 
   8   chr8_16897918   Sample    A    T        1      2        2 
   8   chr8_16908991     AAsi    A    G        0      0        2 
   8   chr8_16908991     AKia    A    G        0      0        2 
   8   chr8_16908991     AOna    A    G        0      0        2 
   8   chr8_16908991     ASom    A    G        0      0        2 
   8   chr8_16908991     HCab    A    G        0      0        2 
   8   chr8_16908991     HPrz    A    G        0      0        2 
   8   chr8_16908991     ZBoe    A    G        0      0        2 
   8   chr8_16908991     ZGre    A    G        1      2        2 
   8   chr8_16908991     ZHar    A    G        0      0        2 
   8   chr8_16908991   Sample    A    G        0      0        2 
   8   chr8_16938344     AAsi    A    G        0      0        2 
   8   chr8_16938344     AKia    A    G        0      0        2 
   8   chr8_16938344     AOna    A    G        0      0        2 
   8   chr8_16938344     ASom    A    G        0      0        2 
   8   chr8_16938344     HCab    A    G        0      0        2 
   8   chr8_16938344     HPrz    A    G        0      0        2 
   8   chr8_16938344     ZBoe    A    G        0      0        2 
   8   chr8_16938344     ZGre    A    G      0.5      1        2 
   8   chr8_16938344     ZHar    A    G        0      0        2 
   8   chr8_16938344   Sample    A    G        0      0        2 
   8   chr8_16942613     AAsi    T    A        0      0        2 
   8   chr8_16942613     AKia    T    A        0      0        2 
   8   chr8_16942613     AOna    T    A        0      0        2 
   8   chr8_16942613     ASom    T    A      0.5      1        2 
   8   chr8_16942613     HCab    T    A        0      0        2 
   8   chr8_16942613     HPrz    T    A        0      0        2 
   8   chr8_16942613     ZBoe    T    A        0      0        2 
   8   chr8_16942613     ZGre    T    A        0      0        2 
   8   chr8_16942613     ZHar    T    A        0      0        2 
   8   chr8_16942613   Sample    T    A        0      0        2 
   8   chr8_16950246     AAsi    G    A        0      0        2 
   8   chr8_16950246     AKia    G    A        1      2        2 
   8   chr8_16950246     AOna    G    A        1      2        2 
   8   chr8_16950246     ASom    G    A      0.5      1        2 
   8   chr8_16950246     HCab    G    A        0      0        2 
   8   chr8_16950246     HPrz    G    A        0      0        2 
   8   chr8_16950246     ZBoe    G    A        0      0        2 
   8   chr8_16950246     ZGre    G    A        0      0        2 
   8   chr8_16950246     ZHar    G    A        0      0        2 
   8   chr8_16950246   Sample    G    A        0      0        2 
   8   chr8_16973933     AAsi    G    A        0      0        2 
   8   chr8_16973933     AKia    G    A        0      0        2 
   8   chr8_16973933     AOna    G    A        0      0        2 
   8   chr8_16973933     ASom    G    A        0      0        2 
   8   chr8_16973933     HCab    G    A        1      2        2 
   8   chr8_16973933     HPrz    G    A        1      2        2 
   8   chr8_16973933     ZBoe    G    A        0      0        2 
   8   chr8_16973933     ZGre    G    A        0      0        2 
   8   chr8_16973933     ZHar    G    A        0      0        2 
   8   chr8_16973933   Sample    G    A        1      2        2 
   8   chr8_16990711     AAsi    A    C        0      0        2 
   8   chr8_16990711     AKia    A    C        0      0        2 
   8   chr8_16990711     AOna    A    C        0      0        2 
   8   chr8_16990711     ASom    A    C      0.5      1        2 
   8   chr8_16990711     HCab    A    C        0      0        2 
   8   chr8_16990711     HPrz    A    C        0      0        2 
   8   chr8_16990711     ZBoe    A    C        0      0        2 
   8   chr8_16990711     ZGre    A    C        0      0        2 
   8   chr8_16990711     ZHar    A    C        0      0        2 
   8   chr8_16990711   Sample    A    C        0      0        2 
   8   chr8_16991822     AAsi    G    A        0      0        2 
   8   chr8_16991822     AKia    G    A        0      0        2 
   8   chr8_16991822     AOna    G    A        0      0        2 
   8   chr8_16991822     ASom    G    A        0      0        2 
   8   chr8_16991822     HCab    G    A        1      2        2 
   8   chr8_16991822     HPrz    G    A        1      2        2 
   8   chr8_16991822     ZBoe    G    A        0      0        2 
   8   chr8_16991822     ZGre    G    A        0      0        2 
   8   chr8_16991822     ZHar    G    A        0      0        2 
   8   chr8_16991822   Sample    G    A        1      2        2 
   8   chr8_17002127     AAsi    T    C        0      0        2 
   8   chr8_17002127     AKia    T    C      0.5      1        2 
   8   chr8_17002127     AOna    T    C        0      0        2 
   8   chr8_17002127     ASom    T    C        0      0        2 
   8   chr8_17002127     HCab    T    C        0      0        2 
   8   chr8_17002127     HPrz    T    C        0      0        2 
   8   chr8_17002127     ZBoe    T    C        0      0        2 
   8   chr8_17002127     ZGre    T    C        0      0        2 
   8   chr8_17002127     ZHar    T    C        0      0        2 
   8   chr8_17002127   Sample    T    C        0      0        2 
   8   chr8_17012286     AAsi    G    A        0      0        2 
   8   chr8_17012286     AKia    G    A        0      0        2 
   8   chr8_17012286     AOna    G    A        0      0        2 
   8   chr8_17012286     ASom    G    A        0      0        2 
   8   chr8_17012286     HCab    G    A        1      2        2 
   8   chr8_17012286     HPrz    G    A        1      2        2 
   8   chr8_17012286     ZBoe    G    A        0      0        2 
   8   chr8_17012286     ZGre    G    A        0      0        2 
   8   chr8_17012286     ZHar    G    A        0      0        2 
   8   chr8_17012286   Sample    G    A        1      2        2 
   8   chr8_17017092     AAsi    G    A        0      0        2 
   8   chr8_17017092     AKia    G    A        0      0        2 
   8   chr8_17017092     AOna    G    A        0      0        2 
   8   chr8_17017092     ASom    G    A        0      0        2 
   8   chr8_17017092     HCab    G    A        0      0        2 
   8   chr8_17017092     HPrz    G    A        0      0        2 
   8   chr8_17017092     ZBoe    G    A        0      0        2 
   8   chr8_17017092     ZGre    G    A        1      2        2 
   8   chr8_17017092     ZHar    G    A        0      0        2 
   8   chr8_17017092   Sample    G    A        0      0        2 
   8   chr8_17030757     AAsi    G    A        0      0        2 
   8   chr8_17030757     AKia    G    A        0      0        2 
   8   chr8_17030757     AOna    G    A        0      0        2 
   8   chr8_17030757     ASom    G    A        0      0        2 
   8   chr8_17030757     HCab    G    A        0      0        2 
   8   chr8_17030757     HPrz    G    A      0.5      1        2 
   8   chr8_17030757     ZBoe    G    A        0      0        2 
   8   chr8_17030757     ZGre    G    A        0      0        2 
   8   chr8_17030757     ZHar    G    A        0      0        2 
   8   chr8_17030757   Sample    G    A        0      0        2 
   8   chr8_17031767     AAsi    C    T        0      0        2 
   8   chr8_17031767     AKia    C    T        0      0        2 
   8   chr8_17031767     AOna    C    T        0      0        2 
   8   chr8_17031767     ASom    C    T        0      0        2 
   8   chr8_17031767     HCab    C    T        1      2        2 
   8   chr8_17031767     HPrz    C    T        1      2        2 
   8   chr8_17031767     ZBoe    C    T        0      0        2 
   8   chr8_17031767     ZGre    C    T        0      0        2 
   8   chr8_17031767     ZHar    C    T        0      0        2 
   8   chr8_17031767   Sample    C    T        1      2        2 
   8   chr8_17041919     AAsi    G    A        0      0        2 
   8   chr8_17041919     AKia    G    A        0      0        2 
   8   chr8_17041919     AOna    G    A      0.5      1        2 
   8   chr8_17041919     ASom    G    A        0      0        2 
   8   chr8_17041919     HCab    G    A        0      0        2 
   8   chr8_17041919     HPrz    G    A        0      0        2 
   8   chr8_17041919     ZBoe    G    A        0      0        2 
   8   chr8_17041919     ZGre    G    A        0      0        2 
   8   chr8_17041919     ZHar    G    A        0      0        2 
   8   chr8_17041919   Sample    G    A        0      0        2 
   8   chr8_17044648     AAsi    C    T        0      0        2 
   8   chr8_17044648     AKia    C    T        0      0        2 
   8   chr8_17044648     AOna    C    T        0      0        2 
   8   chr8_17044648     ASom    C    T        0      0        2 
   8   chr8_17044648     HCab    C    T        1      2        2 
   8   chr8_17044648     HPrz    C    T        1      2        2 
   8   chr8_17044648     ZBoe    C    T        0      0        2 
   8   chr8_17044648     ZGre    C    T        0      0        2 
   8   chr8_17044648     ZHar    C    T        0      0        2 
   8   chr8_17044648   Sample    C    T        1      2        2 
   8   chr8_17054811     AAsi    A    C        0      0        2 
   8   chr8_17054811     AKia    A    C        0      0        2 
   8   chr8_17054811     AOna    A    C        0      0        2 
   8   chr8_17054811     ASom    A    C        0      0        2 
   8   chr8_17054811     HCab    A    C        0      0        2 
   8   chr8_17054811     HPrz    A    C        0      0        2 
   8   chr8_17054811     ZBoe    A    C      0.5      1        2 
   8   chr8_17054811     ZGre    A    C        0      0        2 
   8   chr8_17054811     ZHar    A    C        0      0        2 
   8   chr8_17054811   Sample    A    C        0      0        2 
   8   chr8_17057484     AAsi    G    A        0      0        2 
   8   chr8_17057484     AKia    G    A        0      0        2 
   8   chr8_17057484     AOna    G    A        0      0        2 
   8   chr8_17057484     ASom    G    A        0      0        2 
   8   chr8_17057484     HCab    G    A        1      2        2 
   8   chr8_17057484     HPrz    G    A        1      2        2 
   8   chr8_17057484     ZBoe    G    A        0      0        2 
   8   chr8_17057484     ZGre    G    A        0      0        2 
   8   chr8_17057484     ZHar    G    A        0      0        2 
   8   chr8_17057484   Sample    G    A        1      2        2 
   8   chr8_17057533     AAsi    G    A        0      0        2 
   8   chr8_17057533     AKia    G    A        0      0        2 
   8   chr8_17057533     AOna    G    A        0      0        2 
   8   chr8_17057533     ASom    G    A        0      0        2 
   8   chr8_17057533     HCab    G    A        1      2        2 
   8   chr8_17057533     HPrz    G    A        1      2        2 
   8   chr8_17057533     ZBoe    G    A        0      0        2 
   8   chr8_17057533     ZGre    G    A        0      0        2 
   8   chr8_17057533     ZHar    G    A        0      0        2 
   8   chr8_17057533   Sample    G    A        1      2        2 
   8   chr8_17058801     AAsi    G    A        0      0        2 
   8   chr8_17058801     AKia    G    A      0.5      1        2 
   8   chr8_17058801     AOna    G    A        0      0        2 
   8   chr8_17058801     ASom    G    A        0      0        2 
   8   chr8_17058801     HCab    G    A        0      0        2 
   8   chr8_17058801     HPrz    G    A        0      0        2 
   8   chr8_17058801     ZBoe    G    A        0      0        2 
   8   chr8_17058801     ZGre    G    A        0      0        2 
   8   chr8_17058801     ZHar    G    A        0      0        2 
   8   chr8_17058801   Sample    G    A        0      0        2 
   8   chr8_17066216     AAsi    G    A        0      0        2 
   8   chr8_17066216     AKia    G    A        0      0        2 
   8   chr8_17066216     AOna    G    A        0      0        2 
   8   chr8_17066216     ASom    G    A        0      0        2 
   8   chr8_17066216     HCab    G    A        1      2        2 
   8   chr8_17066216     HPrz    G    A        1      2        2 
   8   chr8_17066216     ZBoe    G    A        0      0        2 
   8   chr8_17066216     ZGre    G    A        0      0        2 
   8   chr8_17066216     ZHar    G    A        0      0        2 
   8   chr8_17066216   Sample    G    A        1      2        2 
   8   chr8_17066775     AAsi    T    C        0      0        2 
   8   chr8_17066775     AKia    T    C      0.5      1        2 
   8   chr8_17066775     AOna    T    C        0      0        2 
   8   chr8_17066775     ASom    T    C        0      0        2 
   8   chr8_17066775     HCab    T    C        0      0        2 
   8   chr8_17066775     HPrz    T    C        0      0        2 
   8   chr8_17066775     ZBoe    T    C        0      0        2 
   8   chr8_17066775     ZGre    T    C        0      0        2 
   8   chr8_17066775     ZHar    T    C        0      0        2 
   8   chr8_17066775   Sample    T    C        0      0        2 
   8   chr8_17067197     AAsi    A    G        0      0        2 
   8   chr8_17067197     AKia    A    G        0      0        2 
   8   chr8_17067197     AOna    A    G        0      0        2 
   8   chr8_17067197     ASom    A    G        0      0        2 
   8   chr8_17067197     HCab    A    G        1      2        2 
   8   chr8_17067197     HPrz    A    G        1      2        2 
   8   chr8_17067197     ZBoe    A    G        0      0        2 
   8   chr8_17067197     ZGre    A    G        0      0        2 
   8   chr8_17067197     ZHar    A    G        0      0        2 
   8   chr8_17067197   Sample    A    G        1      2        2 
   8   chr8_17069448     AAsi    C    T        0      0        2 
   8   chr8_17069448     AKia    C    T      0.5      1        2 
   8   chr8_17069448     AOna    C    T        0      0        2 
   8   chr8_17069448     ASom    C    T        0      0        2 
   8   chr8_17069448     HCab    C    T        0      0        2 
   8   chr8_17069448     HPrz    C    T        0      0        2 
   8   chr8_17069448     ZBoe    C    T        0      0        2 
   8   chr8_17069448     ZGre    C    T        0      0        2 
   8   chr8_17069448     ZHar    C    T        0      0        2 
   8   chr8_17069448   Sample    C    T        0      0        2 
   8   chr8_17078694     AAsi    A    T        0      0        2 
   8   chr8_17078694     AKia    A    T        0      0        2 
   8   chr8_17078694     AOna    A    T        0      0        2 
   8   chr8_17078694     ASom    A    T        0      0        2 
   8   chr8_17078694     HCab    A    T        0      0        2 
   8   chr8_17078694     HPrz    A    T        0      0        2 
   8   chr8_17078694     ZBoe    A    T        1      2        2 
   8   chr8_17078694     ZGre    A    T        1      2        2 
   8   chr8_17078694     ZHar    A    T        1      2        2 
   8   chr8_17078694   Sample    A    T        0      0        2 
   8   chr8_17082991     AAsi    G    A        0      0        2 
   8   chr8_17082991     AKia    G    A        0      0        2 
   8   chr8_17082991     AOna    G    A        0      0        2 
   8   chr8_17082991     ASom    G    A        0      0        2 
   8   chr8_17082991     HCab    G    A        0      0        2 
   8   chr8_17082991     HPrz    G    A        0      0        2 
   8   chr8_17082991     ZBoe    G    A      0.5      1        2 
   8   chr8_17082991     ZGre    G    A        0      0        2 
   8   chr8_17082991     ZHar    G    A        0      0        2 
   8   chr8_17082991   Sample    G    A        0      0        2 
   8   chr8_17083299     AAsi    G    A        0      0        2 
   8   chr8_17083299     AKia    G    A        0      0        2 
   8   chr8_17083299     AOna    G    A        0      0        2 
   8   chr8_17083299     ASom    G    A        0      0        2 
   8   chr8_17083299     HCab    G    A        1      2        2 
   8   chr8_17083299     HPrz    G    A        1      2        2 
   8   chr8_17083299     ZBoe    G    A        0      0        2 
   8   chr8_17083299     ZGre    G    A        0      0        2 
   8   chr8_17083299     ZHar    G    A        0      0        2 
   8   chr8_17083299   Sample    G    A        1      2        2 
   8   chr8_17095726     AAsi    C    G        0      0        2 
   8   chr8_17095726     AKia    C    G        0      0        2 
   8   chr8_17095726     AOna    C    G        0      0        2 
   8   chr8_17095726     ASom    C    G        0      0        2 
   8   chr8_17095726     HCab    C    G        0      0        2 
   8   chr8_17095726     HPrz    C    G        0      0        2 
   8   chr8_17095726     ZBoe    C    G      0.5      1        2 
   8   chr8_17095726     ZGre    C    G        0      0        2 
   8   chr8_17095726     ZHar    C    G        0      0        2 
   8   chr8_17095726   Sample    C    G        0      0        2 
   8   chr8_17101898     AAsi    T    C        0      0        2 
   8   chr8_17101898     AKia    T    C        0      0        2 
   8   chr8_17101898     AOna    T    C        0      0        2 
   8   chr8_17101898     ASom    T    C        0      0        2 
   8   chr8_17101898     HCab    T    C        1      2        2 
   8   chr8_17101898     HPrz    T    C        1      2        2 
   8   chr8_17101898     ZBoe    T    C        0      0        2 
   8   chr8_17101898     ZGre    T    C        0      0        2 
   8   chr8_17101898     ZHar    T    C        0      0        2 
   8   chr8_17101898   Sample    T    C        1      2        2 
   8   chr8_17102232     AAsi    G    A        0      0        2 
   8   chr8_17102232     AKia    G    A        0      0        2 
   8   chr8_17102232     AOna    G    A        0      0        2 
   8   chr8_17102232     ASom    G    A        0      0        2 
   8   chr8_17102232     HCab    G    A        1      2        2 
   8   chr8_17102232     HPrz    G    A        1      2        2 
   8   chr8_17102232     ZBoe    G    A        0      0        2 
   8   chr8_17102232     ZGre    G    A        0      0        2 
   8   chr8_17102232     ZHar    G    A        0      0        2 
   8   chr8_17102232   Sample    G    A        1      2        2 
   8   chr8_17115668     AAsi    A    G        0      0        2 
   8   chr8_17115668     AKia    A    G        0      0        2 
   8   chr8_17115668     AOna    A    G        0      0        2 
   8   chr8_17115668     ASom    A    G        0      0        2 
   8   chr8_17115668     HCab    A    G        0      0        2 
   8   chr8_17115668     HPrz    A    G        0      0        2 
   8   chr8_17115668     ZBoe    A    G      0.5      1        2 
   8   chr8_17115668     ZGre    A    G        0      0        2 
   8   chr8_17115668     ZHar    A    G        0      0        2 
   8   chr8_17115668   Sample    A    G        0      0        2 
   8   chr8_17118026     AAsi    C    A        0      0        2 
   8   chr8_17118026     AKia    C    A        0      0        2 
   8   chr8_17118026     AOna    C    A        0      0        2 
   8   chr8_17118026     ASom    C    A        0      0        2 
   8   chr8_17118026     HCab    C    A        0      0        2 
   8   chr8_17118026     HPrz    C    A        0      0        2 
   8   chr8_17118026     ZBoe    C    A        1      2        2 
   8   chr8_17118026     ZGre    C    A        0      0        2 
   8   chr8_17118026     ZHar    C    A        0      0        2 
   8   chr8_17118026   Sample    C    A        0      0        2 
   8   chr8_17122389     AAsi    C    T        0      0        2 
   8   chr8_17122389     AKia    C    T        0      0        2 
   8   chr8_17122389     AOna    C    T      0.5      1        2 
   8   chr8_17122389     ASom    C    T        0      0        2 
   8   chr8_17122389     HCab    C    T        0      0        2 
   8   chr8_17122389     HPrz    C    T        0      0        2 
   8   chr8_17122389     ZBoe    C    T        0      0        2 
   8   chr8_17122389     ZGre    C    T        0      0        2 
   8   chr8_17122389     ZHar    C    T        0      0        2 
   8   chr8_17122389   Sample    C    T        0      0        2 
   8   chr8_17123324     AAsi    G    A        0      0        2 
   8   chr8_17123324     AKia    G    A        0      0        2 
   8   chr8_17123324     AOna    G    A      0.5      1        2 
   8   chr8_17123324     ASom    G    A        0      0        2 
   8   chr8_17123324     HCab    G    A        0      0        2 
   8   chr8_17123324     HPrz    G    A        0      0        2 
   8   chr8_17123324     ZBoe    G    A        0      0        2 
   8   chr8_17123324     ZGre    G    A        0      0        2 
   8   chr8_17123324     ZHar    G    A        0      0        2 
   8   chr8_17123324   Sample    G    A        0      0        2 
   8   chr8_17124027     AAsi    G    A        0      0        2 
   8   chr8_17124027     AKia    G    A        0      0        2 
   8   chr8_17124027     AOna    G    A        0      0        2 
   8   chr8_17124027     ASom    G    A        0      0        2 
   8   chr8_17124027     HCab    G    A        1      2        2 
   8   chr8_17124027     HPrz    G    A        1      2        2 
   8   chr8_17124027     ZBoe    G    A        0      0        2 
   8   chr8_17124027     ZGre    G    A        0      0        2 
   8   chr8_17124027     ZHar    G    A        0      0        2 
   8   chr8_17124027   Sample    G    A        1      2        2 
   8   chr8_17128894     AAsi    C    A        0      0        2 
   8   chr8_17128894     AKia    C    A        0      0        2 
   8   chr8_17128894     AOna    C    A        0      0        2 
   8   chr8_17128894     ASom    C    A        0      0        2 
   8   chr8_17128894     HCab    C    A        1      2        2 
   8   chr8_17128894     HPrz    C    A        1      2        2 
   8   chr8_17128894     ZBoe    C    A        0      0        2 
   8   chr8_17128894     ZGre    C    A        0      0        2 
   8   chr8_17128894     ZHar    C    A        0      0        2 
   8   chr8_17128894   Sample    C    A        1      2        2 
   8   chr8_17131055     AAsi    G    A        0      0        2 
   8   chr8_17131055     AKia    G    A        0      0        2 
   8   chr8_17131055     AOna    G    A        0      0        2 
   8   chr8_17131055     ASom    G    A        0      0        2 
   8   chr8_17131055     HCab    G    A        0      0        2 
   8   chr8_17131055     HPrz    G    A        0      0        2 
   8   chr8_17131055     ZBoe    G    A        1      2        2 
   8   chr8_17131055     ZGre    G    A        1      2        2 
   8   chr8_17131055     ZHar    G    A        0      0        2 
   8   chr8_17131055   Sample    G    A        0      0        2 
   8   chr8_17136770     AAsi    G    A        1      2        2 
   8   chr8_17136770     AKia    G    A        0      0        2 
   8   chr8_17136770     AOna    G    A        0      0        2 
   8   chr8_17136770     ASom    G    A        1      2        2 
   8   chr8_17136770     HCab    G    A        0      0        2 
   8   chr8_17136770     HPrz    G    A        0      0        2 
   8   chr8_17136770     ZBoe    G    A        0      0        2 
   8   chr8_17136770     ZGre    G    A        0      0        2 
   8   chr8_17136770     ZHar    G    A        0      0        2 
   8   chr8_17136770   Sample    G    A        0      0        2 
   8   chr8_17139350     AAsi    A    G        1      2        2 
   8   chr8_17139350     AKia    A    G        0      0        2 
   8   chr8_17139350     AOna    A    G        0      0        2 
   8   chr8_17139350     ASom    A    G      0.5      1        2 
   8   chr8_17139350     HCab    A    G        0      0        2 
   8   chr8_17139350     HPrz    A    G        0      0        2 
   8   chr8_17139350     ZBoe    A    G        0      0        2 
   8   chr8_17139350     ZGre    A    G        0      0        2 
   8   chr8_17139350     ZHar    A    G        0      0        2 
   8   chr8_17139350   Sample    A    G        0      0        2 
   8   chr8_17156757     AAsi    C    T        0      0        2 
   8   chr8_17156757     AKia    C    T        0      0        2 
   8   chr8_17156757     AOna    C    T        0      0        2 
   8   chr8_17156757     ASom    C    T        0      0        2 
   8   chr8_17156757     HCab    C    T        1      2        2 
   8   chr8_17156757     HPrz    C    T        1      2        2 
   8   chr8_17156757     ZBoe    C    T        0      0        2 
   8   chr8_17156757     ZGre    C    T        0      0        2 
   8   chr8_17156757     ZHar    C    T        0      0        2 
   8   chr8_17156757   Sample    C    T        1      2        2 
   8   chr8_17163862     AAsi    G    C        0      0        2 
   8   chr8_17163862     AKia    G    C        0      0        2 
   8   chr8_17163862     AOna    G    C        0      0        2 
   8   chr8_17163862     ASom    G    C        0      0        2 
   8   chr8_17163862     HCab    G    C        1      2        2 
   8   chr8_17163862     HPrz    G    C        1      2        2 
   8   chr8_17163862     ZBoe    G    C        0      0        2 
   8   chr8_17163862     ZGre    G    C        0      0        2 
   8   chr8_17163862     ZHar    G    C        0      0        2 
   8   chr8_17163862   Sample    G    C        1      2        2 
   8   chr8_17175242     AAsi    C    A        1      2        2 
   8   chr8_17175242     AKia    C    A        1      2        2 
   8   chr8_17175242     AOna    C    A        1      2        2 
   8   chr8_17175242     ASom    C    A        1      2        2 
   8   chr8_17175242     HCab    C    A        0      0        2 
   8   chr8_17175242     HPrz    C    A        0      0        2 
   8   chr8_17175242     ZBoe    C    A        0      0        2 
   8   chr8_17175242     ZGre    C    A        0      0        2 
   8   chr8_17175242     ZHar    C    A        0      0        2 
   8   chr8_17175242   Sample    C    A        0      0        2 
   8   chr8_17175384     AAsi    A    G        0      0        2 
   8   chr8_17175384     AKia    A    G        0      0        2 
   8   chr8_17175384     AOna    A    G        0      0        2 
   8   chr8_17175384     ASom    A    G        0      0        2 
   8   chr8_17175384     HCab    A    G        0      0        2 
   8   chr8_17175384     HPrz    A    G        0      0        2 
   8   chr8_17175384     ZBoe    A    G        0      0        2 
   8   chr8_17175384     ZGre    A    G        0      0        2 
   8   chr8_17175384     ZHar    A    G        1      2        2 
   8   chr8_17175384   Sample    A    G        0      0        2 
   8   chr8_17176083     AAsi    T    C        0      0        2 
   8   chr8_17176083     AKia    T    C      0.5      1        2 
   8   chr8_17176083     AOna    T    C        0      0        2 
   8   chr8_17176083     ASom    T    C        0      0        2 
   8   chr8_17176083     HCab    T    C        0      0        2 
   8   chr8_17176083     HPrz    T    C        0      0        2 
   8   chr8_17176083     ZBoe    T    C        0      0        2 
   8   chr8_17176083     ZGre    T    C        0      0        2 
   8   chr8_17176083     ZHar    T    C        0      0        2 
   8   chr8_17176083   Sample    T    C        0      0        2 
   8   chr8_17181952     AAsi    A    G        0      0        2 
   8   chr8_17181952     AKia    A    G        0      0        2 
   8   chr8_17181952     AOna    A    G        0      0        2 
   8   chr8_17181952     ASom    A    G        0      0        2 
   8   chr8_17181952     HCab    A    G        0      0        2 
   8   chr8_17181952     HPrz    A    G        0      0        2 
   8   chr8_17181952     ZBoe    A    G        0      0        2 
   8   chr8_17181952     ZGre    A    G      0.5      1        2 
   8   chr8_17181952     ZHar    A    G        0      0        2 
   8   chr8_17181952   Sample    A    G        0      0        2 
   8   chr8_17184496     AAsi    A    G        0      0        2 
   8   chr8_17184496     AKia    A    G        0      0        2 
   8   chr8_17184496     AOna    A    G        0      0        2 
   8   chr8_17184496     ASom    A    G        0      0        2 
   8   chr8_17184496     HCab    A    G        1      2        2 
   8   chr8_17184496     HPrz    A    G        1      2        2 
   8   chr8_17184496     ZBoe    A    G        0      0        2 
   8   chr8_17184496     ZGre    A    G        0      0        2 
   8   chr8_17184496     ZHar    A    G        0      0        2 
   8   chr8_17184496   Sample    A    G        1      2        2 
   8   chr8_17185857     AAsi    T    C        0      0        2 
   8   chr8_17185857     AKia    T    C      0.5      1        2 
   8   chr8_17185857     AOna    T    C      0.5      1        2 
   8   chr8_17185857     ASom    T    C        0      0        2 
   8   chr8_17185857     HCab    T    C        1      2        2 
   8   chr8_17185857     HPrz    T    C        1      2        2 
   8   chr8_17185857     ZBoe    T    C        0      0        2 
   8   chr8_17185857     ZGre    T    C        0      0        2 
   8   chr8_17185857     ZHar    T    C        0      0        2 
   8   chr8_17185857   Sample    T    C        1      2        2 
   8   chr8_17193917     AAsi    T    C        0      0        2 
   8   chr8_17193917     AKia    T    C        0      0        2 
   8   chr8_17193917     AOna    T    C      0.5      1        2 
   8   chr8_17193917     ASom    T    C        0      0        2 
   8   chr8_17193917     HCab    T    C        0      0        2 
   8   chr8_17193917     HPrz    T    C        0      0        2 
   8   chr8_17193917     ZBoe    T    C        0      0        2 
   8   chr8_17193917     ZGre    T    C        0      0        2 
   8   chr8_17193917     ZHar    T    C        0      0        2 
   8   chr8_17193917   Sample    T    C        0      0        2 
   8   chr8_17200857     AAsi    G    T        0      0        2 
   8   chr8_17200857     AKia    G    T        0      0        2 
   8   chr8_17200857     AOna    G    T        0      0        2 
   8   chr8_17200857     ASom    G    T        0      0        2 
   8   chr8_17200857     HCab    G    T        1      2        2 
   8   chr8_17200857     HPrz    G    T        1      2        2 
   8   chr8_17200857     ZBoe    G    T        0      0        2 
   8   chr8_17200857     ZGre    G    T        0      0        2 
   8   chr8_17200857     ZHar    G    T        0      0        2 
   8   chr8_17200857   Sample    G    T        1      2        2 
   8   chr8_17201016     AAsi    T    C        0      0        2 
   8   chr8_17201016     AKia    T    C        0      0        2 
   8   chr8_17201016     AOna    T    C        0      0        2 
   8   chr8_17201016     ASom    T    C        0      0        2 
   8   chr8_17201016     HCab    T    C        0      0        2 
   8   chr8_17201016     HPrz    T    C        0      0        2 
   8   chr8_17201016     ZBoe    T    C        0      0        2 
   8   chr8_17201016     ZGre    T    C        0      0        2 
   8   chr8_17201016     ZHar    T    C      0.5      1        2 
   8   chr8_17201016   Sample    T    C        0      0        2 
   8   chr8_17207768     AAsi    A    G        1      2        2 
   8   chr8_17207768     AKia    A    G        0      0        2 
   8   chr8_17207768     AOna    A    G        0      0        2 
   8   chr8_17207768     ASom    A    G        1      2        2 
   8   chr8_17207768     HCab    A    G        0      0        2 
   8   chr8_17207768     HPrz    A    G        0      0        2 
   8   chr8_17207768     ZBoe    A    G        0      0        2 
   8   chr8_17207768     ZGre    A    G        0      0        2 
   8   chr8_17207768     ZHar    A    G        0      0        2 
   8   chr8_17207768   Sample    A    G        0      0        2 
   8   chr8_17215748     AAsi    C    T        1      2        2 
   8   chr8_17215748     AKia    C    T        0      0        2 
   8   chr8_17215748     AOna    C    T        0      0        2 
   8   chr8_17215748     ASom    C    T        1      2        2 
   8   chr8_17215748     HCab    C    T        0      0        2 
   8   chr8_17215748     HPrz    C    T        0      0        2 
   8   chr8_17215748     ZBoe    C    T        0      0        2 
   8   chr8_17215748     ZGre    C    T        0      0        2 
   8   chr8_17215748     ZHar    C    T        0      0        2 
   8   chr8_17215748   Sample    C    T        0      0        2 
   8   chr8_17218047     AAsi    G    A        0      0        2 
   8   chr8_17218047     AKia    G    A        0      0        2 
   8   chr8_17218047     AOna    G    A        0      0        2 
   8   chr8_17218047     ASom    G    A        0      0        2 
   8   chr8_17218047     HCab    G    A        0      0        2 
   8   chr8_17218047     HPrz    G    A        0      0        2 
   8   chr8_17218047     ZBoe    G    A        0      0        2 
   8   chr8_17218047     ZGre    G    A        1      2        2 
   8   chr8_17218047     ZHar    G    A        0      0        2 
   8   chr8_17218047   Sample    G    A        0      0        2 
   8   chr8_17218391     AAsi    G    A        0      0        2 
   8   chr8_17218391     AKia    G    A        0      0        2 
   8   chr8_17218391     AOna    G    A        0      0        2 
   8   chr8_17218391     ASom    G    A        0      0        2 
   8   chr8_17218391     HCab    G    A        1      2        2 
   8   chr8_17218391     HPrz    G    A        1      2        2 
   8   chr8_17218391     ZBoe    G    A        0      0        2 
   8   chr8_17218391     ZGre    G    A        0      0        2 
   8   chr8_17218391     ZHar    G    A        0      0        2 
   8   chr8_17218391   Sample    G    A        1      2        2 
   8   chr8_17219894     AAsi    G    A        0      0        2 
   8   chr8_17219894     AKia    G    A        0      0        2 
   8   chr8_17219894     AOna    G    A        0      0        2 
   8   chr8_17219894     ASom    G    A        0      0        2 
   8   chr8_17219894     HCab    G    A        1      2        2 
   8   chr8_17219894     HPrz    G    A        1      2        2 
   8   chr8_17219894     ZBoe    G    A        0      0        2 
   8   chr8_17219894     ZGre    G    A        0      0        2 
   8   chr8_17219894     ZHar    G    A        0      0        2 
   8   chr8_17219894   Sample    G    A        1      2        2 
   8   chr8_17222213     AAsi    A    G        0      0        2 
   8   chr8_17222213     AKia    A    G        0      0        2 
   8   chr8_17222213     AOna    A    G        0      0        2 
   8   chr8_17222213     ASom    A    G        0      0        2 
   8   chr8_17222213     HCab    A    G        0      0        2 
   8   chr8_17222213     HPrz    A    G        0      0        2 
   8   chr8_17222213     ZBoe    A    G      0.5      1        2 
   8   chr8_17222213     ZGre    A    G        0      0        2 
   8   chr8_17222213     ZHar    A    G        0      0        2 
   8   chr8_17222213   Sample    A    G        0      0        2 
   8   chr8_17223611     AAsi    G    T        0      0        2 
   8   chr8_17223611     AKia    G    T        0      0        2 
   8   chr8_17223611     AOna    G    T        0      0        2 
   8   chr8_17223611     ASom    G    T        0      0        2 
   8   chr8_17223611     HCab    G    T        1      2        2 
   8   chr8_17223611     HPrz    G    T        0      0        2 
   8   chr8_17223611     ZBoe    G    T        0      0        2 
   8   chr8_17223611     ZGre    G    T        0      0        2 
   8   chr8_17223611     ZHar    G    T        0      0        2 
   8   chr8_17223611   Sample    G    T        1      2        2 
   8   chr8_17226917     AAsi    T    C        0      0        2 
   8   chr8_17226917     AKia    T    C        0      0        2 
   8   chr8_17226917     AOna    T    C        0      0        2 
   8   chr8_17226917     ASom    T    C        0      0        2 
   8   chr8_17226917     HCab    T    C        0      0        2 
   8   chr8_17226917     HPrz    T    C        0      0        2 
   8   chr8_17226917     ZBoe    T    C        0      0        2 
   8   chr8_17226917     ZGre    T    C        1      2        2 
   8   chr8_17226917     ZHar    T    C        0      0        2 
   8   chr8_17226917   Sample    T    C        0      0        2 
   8   chr8_17235308     AAsi    G    A      0.5      1        2 
   8   chr8_17235308     AKia    G    A        0      0        2 
   8   chr8_17235308     AOna    G    A        0      0        2 
   8   chr8_17235308     ASom    G    A        0      0        2 
   8   chr8_17235308     HCab    G    A        0      0        2 
   8   chr8_17235308     HPrz    G    A        0      0        2 
   8   chr8_17235308     ZBoe    G    A        0      0        2 
   8   chr8_17235308     ZGre    G    A        0      0        2 
   8   chr8_17235308     ZHar    G    A        0      0        2 
   8   chr8_17235308   Sample    G    A        0      0        2 
   8   chr8_17235385     AAsi    A    G        0      0        2 
   8   chr8_17235385     AKia    A    G        0      0        2 
   8   chr8_17235385     AOna    A    G        0      0        2 
   8   chr8_17235385     ASom    A    G        0      0        2 
   8   chr8_17235385     HCab    A    G        0      0        2 
   8   chr8_17235385     HPrz    A    G        0      0        2 
   8   chr8_17235385     ZBoe    A    G        1      2        2 
   8   chr8_17235385     ZGre    A    G        0      0        2 
   8   chr8_17235385     ZHar    A    G        0      0        2 
   8   chr8_17235385   Sample    A    G        0      0        2 
   8   chr8_17236941     AAsi    T    C        0      0        2 
   8   chr8_17236941     AKia    T    C        0      0        2 
   8   chr8_17236941     AOna    T    C        0      0        2 
   8   chr8_17236941     ASom    T    C        0      0        2 
   8   chr8_17236941     HCab    T    C        0      0        2 
   8   chr8_17236941     HPrz    T    C        0      0        2 
   8   chr8_17236941     ZBoe    T    C        0      0        2 
   8   chr8_17236941     ZGre    T    C        0      0        2 
   8   chr8_17236941     ZHar    T    C      0.5      1        2 
   8   chr8_17236941   Sample    T    C        0      0        2 
   8   chr8_17237913     AAsi    G    A      0.5      1        2 
   8   chr8_17237913     AKia    G    A        0      0        2 
   8   chr8_17237913     AOna    G    A        0      0        2 
   8   chr8_17237913     ASom    G    A        0      0        2 
   8   chr8_17237913     HCab    G    A        0      0        2 
   8   chr8_17237913     HPrz    G    A        0      0        2 
   8   chr8_17237913     ZBoe    G    A        0      0        2 
   8   chr8_17237913     ZGre    G    A        0      0        2 
   8   chr8_17237913     ZHar    G    A        0      0        2 
   8   chr8_17237913   Sample    G    A        0      0        2 
   8   chr8_17243120     AAsi    T    C        0      0        2 
   8   chr8_17243120     AKia    T    C        0      0        2 
   8   chr8_17243120     AOna    T    C        0      0        2 
   8   chr8_17243120     ASom    T    C        0      0        2 
   8   chr8_17243120     HCab    T    C        0      0        2 
   8   chr8_17243120     HPrz    T    C        0      0        2 
   8   chr8_17243120     ZBoe    T    C        0      0        2 
   8   chr8_17243120     ZGre    T    C      0.5      1        2 
   8   chr8_17243120     ZHar    T    C        0      0        2 
   8   chr8_17243120   Sample    T    C        0      0        2 
   8   chr8_17243940     AAsi    C    A      0.5      1        2 
   8   chr8_17243940     AKia    C    A        0      0        2 
   8   chr8_17243940     AOna    C    A        0      0        2 
   8   chr8_17243940     ASom    C    A        0      0        2 
   8   chr8_17243940     HCab    C    A        0      0        2 
   8   chr8_17243940     HPrz    C    A        0      0        2 
   8   chr8_17243940     ZBoe    C    A        0      0        2 
   8   chr8_17243940     ZGre    C    A        0      0        2 
   8   chr8_17243940     ZHar    C    A        0      0        2 
   8   chr8_17243940   Sample    C    A        0      0        2 
   8   chr8_17244251     AAsi    C    T      0.5      1        2 
   8   chr8_17244251     AKia    C    T        0      0        2 
   8   chr8_17244251     AOna    C    T        0      0        2 
   8   chr8_17244251     ASom    C    T        0      0        2 
   8   chr8_17244251     HCab    C    T        0      0        2 
   8   chr8_17244251     HPrz    C    T        0      0        2 
   8   chr8_17244251     ZBoe    C    T        0      0        2 
   8   chr8_17244251     ZGre    C    T        0      0        2 
   8   chr8_17244251     ZHar    C    T        0      0        2 
   8   chr8_17244251   Sample    C    T        0      0        2 
   8   chr8_17252428     AAsi    T    C        0      0        2 
   8   chr8_17252428     AKia    T    C        0      0        2 
   8   chr8_17252428     AOna    T    C        0      0        2 
   8   chr8_17252428     ASom    T    C        0      0        2 
   8   chr8_17252428     HCab    T    C        1      2        2 
   8   chr8_17252428     HPrz    T    C        0      0        2 
   8   chr8_17252428     ZBoe    T    C        0      0        2 
   8   chr8_17252428     ZGre    T    C        0      0        2 
   8   chr8_17252428     ZHar    T    C        0      0        2 
   8   chr8_17252428   Sample    T    C        1      2        2 
   8   chr8_17253799     AAsi    A    G        1      2        2 
   8   chr8_17253799     AKia    A    G        0      0        2 
   8   chr8_17253799     AOna    A    G        0      0        2 
   8   chr8_17253799     ASom    A    G        1      2        2 
   8   chr8_17253799     HCab    A    G        0      0        2 
   8   chr8_17253799     HPrz    A    G        0      0        2 
   8   chr8_17253799     ZBoe    A    G        1      2        2 
   8   chr8_17253799     ZGre    A    G        1      2        2 
   8   chr8_17253799     ZHar    A    G        1      2        2 
   8   chr8_17253799   Sample    A    G        0      0        2 
   8   chr8_17254182     AAsi    G    A        0      0        2 
   8   chr8_17254182     AKia    G    A        0      0        2 
   8   chr8_17254182     AOna    G    A        0      0        2 
   8   chr8_17254182     ASom    G    A        0      0        2 
   8   chr8_17254182     HCab    G    A        0      0        2 
   8   chr8_17254182     HPrz    G    A        0      0        2 
   8   chr8_17254182     ZBoe    G    A        0      0        2 
   8   chr8_17254182     ZGre    G    A        1      2        2 
   8   chr8_17254182     ZHar    G    A        0      0        2 
   8   chr8_17254182   Sample    G    A        0      0        2 
   8   chr8_17258696     AAsi    T    C        1      2        2 
   8   chr8_17258696     AKia    T    C        0      0        2 
   8   chr8_17258696     AOna    T    C        0      0        2 
   8   chr8_17258696     ASom    T    C        1      2        2 
   8   chr8_17258696     HCab    T    C        0      0        2 
   8   chr8_17258696     HPrz    T    C        0      0        2 
   8   chr8_17258696     ZBoe    T    C        0      0        2 
   8   chr8_17258696     ZGre    T    C        0      0        2 
   8   chr8_17258696     ZHar    T    C        0      0        2 
   8   chr8_17258696   Sample    T    C        0      0        2 
   8   chr8_17262615     AAsi    T    C        0      0        2 
   8   chr8_17262615     AKia    T    C        0      0        2 
   8   chr8_17262615     AOna    T    C        0      0        2 
   8   chr8_17262615     ASom    T    C        0      0        2 
   8   chr8_17262615     HCab    T    C        0      0        2 
   8   chr8_17262615     HPrz    T    C        0      0        2 
   8   chr8_17262615     ZBoe    T    C        0      0        2 
   8   chr8_17262615     ZGre    T    C      0.5      1        2 
   8   chr8_17262615     ZHar    T    C        0      0        2 
   8   chr8_17262615   Sample    T    C        0      0        2 
   8   chr8_17264383     AAsi    C    T        0      0        2 
   8   chr8_17264383     AKia    C    T        0      0        2 
   8   chr8_17264383     AOna    C    T        0      0        2 
   8   chr8_17264383     ASom    C    T        0      0        2 
   8   chr8_17264383     HCab    C    T      0.5      1        2 
   8   chr8_17264383     HPrz    C    T        0      0        2 
   8   chr8_17264383     ZBoe    C    T        0      0        2 
   8   chr8_17264383     ZGre    C    T        0      0        2 
   8   chr8_17264383     ZHar    C    T        0      0        2 
   8   chr8_17264383   Sample    C    T        1      2        2 
   8   chr8_17266261     AAsi    T    C        0      0        2 
   8   chr8_17266261     AKia    T    C        0      0        2 
   8   chr8_17266261     AOna    T    C        0      0        2 
   8   chr8_17266261     ASom    T    C      0.5      1        2 
   8   chr8_17266261     HCab    T    C        0      0        2 
   8   chr8_17266261     HPrz    T    C        0      0        2 
   8   chr8_17266261     ZBoe    T    C        0      0        2 
   8   chr8_17266261     ZGre    T    C        0      0        2 
   8   chr8_17266261     ZHar    T    C        0      0        2 
   8   chr8_17266261   Sample    T    C        0      0        2 
   8   chr8_17270335     AAsi    A    C        0      0        2 
   8   chr8_17270335     AKia    A    C        0      0        2 
   8   chr8_17270335     AOna    A    C        0      0        2 
   8   chr8_17270335     ASom    A    C        0      0        2 
   8   chr8_17270335     HCab    A    C        0      0        2 
   8   chr8_17270335     HPrz    A    C        0      0        2 
   8   chr8_17270335     ZBoe    A    C        0      0        2 
   8   chr8_17270335     ZGre    A    C        0      0        2 
   8   chr8_17270335     ZHar    A    C        1      2        2 
   8   chr8_17270335   Sample    A    C        0      0        2 
   8   chr8_17272197     AAsi    C    T        0      0        2 
   8   chr8_17272197     AKia    C    T        0      0        2 
   8   chr8_17272197     AOna    C    T      0.5      1        2 
   8   chr8_17272197     ASom    C    T        0      0        2 
   8   chr8_17272197     HCab    C    T        0      0        2 
   8   chr8_17272197     HPrz    C    T        0      0        2 
   8   chr8_17272197     ZBoe    C    T        0      0        2 
   8   chr8_17272197     ZGre    C    T        0      0        2 
   8   chr8_17272197     ZHar    C    T        0      0        2 
   8   chr8_17272197   Sample    C    T        0      0        2 
   8   chr8_17279545     AAsi    A    G        0      0        2 
   8   chr8_17279545     AKia    A    G        0      0        2 
   8   chr8_17279545     AOna    A    G      0.5      1        2 
   8   chr8_17279545     ASom    A    G        0      0        2 
   8   chr8_17279545     HCab    A    G        0      0        2 
   8   chr8_17279545     HPrz    A    G        0      0        2 
   8   chr8_17279545     ZBoe    A    G        0      0        2 
   8   chr8_17279545     ZGre    A    G        0      0        2 
   8   chr8_17279545     ZHar    A    G        0      0        2 
   8   chr8_17279545   Sample    A    G        0      0        2 
   8   chr8_17287481     AAsi    T    C        0      0        2 
   8   chr8_17287481     AKia    T    C        0      0        2 
   8   chr8_17287481     AOna    T    C      0.5      1        2 
   8   chr8_17287481     ASom    T    C        0      0        2 
   8   chr8_17287481     HCab    T    C        0      0        2 
   8   chr8_17287481     HPrz    T    C        0      0        2 
   8   chr8_17287481     ZBoe    T    C        0      0        2 
   8   chr8_17287481     ZGre    T    C        0      0        2 
   8   chr8_17287481     ZHar    T    C        0      0        2 
   8   chr8_17287481   Sample    T    C        1      2        2 
   8   chr8_17289009     AAsi    G    A        0      0        2 
   8   chr8_17289009     AKia    G    A        1      2        2 
   8   chr8_17289009     AOna    G    A      0.5      1        2 
   8   chr8_17289009     ASom    G    A        0      0        2 
   8   chr8_17289009     HCab    G    A        1      2        2 
   8   chr8_17289009     HPrz    G    A        1      2        2 
   8   chr8_17289009     ZBoe    G    A        0      0        2 
   8   chr8_17289009     ZGre    G    A        0      0        2 
   8   chr8_17289009     ZHar    G    A        0      0        2 
   8   chr8_17289009   Sample    G    A        1      2        2 
   8   chr8_17290059     AAsi    T    C        0      0        2 
   8   chr8_17290059     AKia    T    C        0      0        2 
   8   chr8_17290059     AOna    T    C        0      0        2 
   8   chr8_17290059     ASom    T    C        0      0        2 
   8   chr8_17290059     HCab    T    C        0      0        2 
   8   chr8_17290059     HPrz    T    C        0      0        2 
   8   chr8_17290059     ZBoe    T    C      0.5      1        2 
   8   chr8_17290059     ZGre    T    C        0      0        2 
   8   chr8_17290059     ZHar    T    C        1      2        2 
   8   chr8_17290059   Sample    T    C        0      0        2 
   8   chr8_17299231     AAsi    A    G        0      0        2 
   8   chr8_17299231     AKia    A    G        0      0        2 
   8   chr8_17299231     AOna    A    G        0      0        2 
   8   chr8_17299231     ASom    A    G        0      0        2 
   8   chr8_17299231     HCab    A    G        1      2        2 
   8   chr8_17299231     HPrz    A    G        1      2        2 
   8   chr8_17299231     ZBoe    A    G        0      0        2 
   8   chr8_17299231     ZGre    A    G        0      0        2 
   8   chr8_17299231     ZHar    A    G        0      0        2 
   8   chr8_17299231   Sample    A    G        1      2        2 
   8   chr8_17300277     AAsi    A    T        0      0        2 
   8   chr8_17300277     AKia    A    T      0.5      1        2 
   8   chr8_17300277     AOna    A    T        0      0        2 
   8   chr8_17300277     ASom    A    T        0      0        2 
   8   chr8_17300277     HCab    A    T        0      0        2 
   8   chr8_17300277     HPrz    A    T        0      0        2 
   8   chr8_17300277     ZBoe    A    T        0      0        2 
   8   chr8_17300277     ZGre    A    T        0      0        2 
   8   chr8_17300277     ZHar    A    T        0      0        2 
   8   chr8_17300277   Sample    A    T        0      0        2 
   8   chr8_17301591     AAsi    G    A        0      0        2 
   8   chr8_17301591     AKia    G    A        0      0        2 
   8   chr8_17301591     AOna    G    A        0      0        2 
   8   chr8_17301591     ASom    G    A        0      0        2 
   8   chr8_17301591     HCab    G    A        1      2        2 
   8   chr8_17301591     HPrz    G    A        1      2        2 
   8   chr8_17301591     ZBoe    G    A        0      0        2 
   8   chr8_17301591     ZGre    G    A        0      0        2 
   8   chr8_17301591     ZHar    G    A        0      0        2 
   8   chr8_17301591   Sample    G    A        1      2        2 
   8   chr8_17304640     AAsi    T    C        0      0        2 
   8   chr8_17304640     AKia    T    C        0      0        2 
   8   chr8_17304640     AOna    T    C        0      0        2 
   8   chr8_17304640     ASom    T    C        0      0        2 
   8   chr8_17304640     HCab    T    C        1      2        2 
   8   chr8_17304640     HPrz    T    C        1      2        2 
   8   chr8_17304640     ZBoe    T    C        0      0        2 
   8   chr8_17304640     ZGre    T    C        1      2        2 
   8   chr8_17304640     ZHar    T    C        0      0        2 
   8   chr8_17304640   Sample    T    C        1      2        2 
   8   chr8_17306394     AAsi    A    G        0      0        2 
   8   chr8_17306394     AKia    A    G        0      0        2 
   8   chr8_17306394     AOna    A    G        0      0        2 
   8   chr8_17306394     ASom    A    G        0      0        2 
   8   chr8_17306394     HCab    A    G        1      2        2 
   8   chr8_17306394     HPrz    A    G        1      2        2 
   8   chr8_17306394     ZBoe    A    G        0      0        2 
   8   chr8_17306394     ZGre    A    G        0      0        2 
   8   chr8_17306394     ZHar    A    G        0      0        2 
   8   chr8_17306394   Sample    A    G        1      2        2 
   8   chr8_17308161     AAsi    G    A        0      0        2 
   8   chr8_17308161     AKia    G    A      0.5      1        2 
   8   chr8_17308161     AOna    G    A        1      2        2 
   8   chr8_17308161     ASom    G    A        0      0        2 
   8   chr8_17308161     HCab    G    A        0      0        2 
   8   chr8_17308161     HPrz    G    A        0      0        2 
   8   chr8_17308161     ZBoe    G    A        0      0        2 
   8   chr8_17308161     ZGre    G    A        0      0        2 
   8   chr8_17308161     ZHar    G    A        0      0        2 
   8   chr8_17308161   Sample    G    A        0      0        2 
   8   chr8_17314225     AAsi    A    G        0      0        2 
   8   chr8_17314225     AKia    A    G        0      0        2 
   8   chr8_17314225     AOna    A    G        0      0        2 
   8   chr8_17314225     ASom    A    G        0      0        2 
   8   chr8_17314225     HCab    A    G      0.5      1        2 
   8   chr8_17314225     HPrz    A    G        1      2        2 
   8   chr8_17314225     ZBoe    A    G        0      0        2 
   8   chr8_17314225     ZGre    A    G        0      0        2 
   8   chr8_17314225     ZHar    A    G        0      0        2 
   8   chr8_17314225   Sample    A    G        1      2        2 
   8   chr8_17320508     AAsi    A    G        0      0        2 
   8   chr8_17320508     AKia    A    G        1      2        2 
   8   chr8_17320508     AOna    A    G        0      0        2 
   8   chr8_17320508     ASom    A    G        0      0        2 
   8   chr8_17320508     HCab    A    G        0      0        2 
   8   chr8_17320508     HPrz    A    G        0      0        2 
   8   chr8_17320508     ZBoe    A    G        0      0        2 
   8   chr8_17320508     ZGre    A    G        0      0        2 
   8   chr8_17320508     ZHar    A    G        0      0        2 
   8   chr8_17320508   Sample    A    G        0      0        2 
   8   chr8_17329163     AAsi    C    G        0      0        2 
   8   chr8_17329163     AKia    C    G        0      0        2 
   8   chr8_17329163     AOna    C    G        0      0        2 
   8   chr8_17329163     ASom    C    G        0      0        2 
   8   chr8_17329163     HCab    C    G        1      2        2 
   8   chr8_17329163     HPrz    C    G        1      2        2 
   8   chr8_17329163     ZBoe    C    G        0      0        2 
   8   chr8_17329163     ZGre    C    G        0      0        2 
   8   chr8_17329163     ZHar    C    G        0      0        2 
   8   chr8_17329163   Sample    C    G        1      2        2 
   8   chr8_17335186     AAsi    G    A        0      0        2 
   8   chr8_17335186     AKia    G    A        0      0        2 
   8   chr8_17335186     AOna    G    A        0      0        2 
   8   chr8_17335186     ASom    G    A        0      0        2 
   8   chr8_17335186     HCab    G    A        0      0        2 
   8   chr8_17335186     HPrz    G    A        0      0        2 
   8   chr8_17335186     ZBoe    G    A        0      0        2 
   8   chr8_17335186     ZGre    G    A      0.5      1        2 
   8   chr8_17335186     ZHar    G    A        0      0        2 
   8   chr8_17335186   Sample    G    A        0      0        2 
   8   chr8_17343338     AAsi    G    A        0      0        2 
   8   chr8_17343338     AKia    G    A        0      0        2 
   8   chr8_17343338     AOna    G    A        0      0        2 
   8   chr8_17343338     ASom    G    A        0      0        2 
   8   chr8_17343338     HCab    G    A      0.5      1        2 
   8   chr8_17343338     HPrz    G    A        1      2        2 
   8   chr8_17343338     ZBoe    G    A        0      0        2 
   8   chr8_17343338     ZGre    G    A        0      0        2 
   8   chr8_17343338     ZHar    G    A        0      0        2 
   8   chr8_17343338   Sample    G    A        1      2        2 
   8   chr8_17351916     AAsi    A    G        0      0        2 
   8   chr8_17351916     AKia    A    G        0      0        2 
   8   chr8_17351916     AOna    A    G        0      0        2 
   8   chr8_17351916     ASom    A    G        0      0        2 
   8   chr8_17351916     HCab    A    G        1      2        2 
   8   chr8_17351916     HPrz    A    G        1      2        2 
   8   chr8_17351916     ZBoe    A    G        0      0        2 
   8   chr8_17351916     ZGre    A    G        0      0        2 
   8   chr8_17351916     ZHar    A    G        0      0        2 
   8   chr8_17351916   Sample    A    G        1      2        2 
   8   chr8_17362204     AAsi    G    A        0      0        2 
   8   chr8_17362204     AKia    G    A        0      0        2 
   8   chr8_17362204     AOna    G    A      0.5      1        2 
   8   chr8_17362204     ASom    G    A        0      0        2 
   8   chr8_17362204     HCab    G    A        1      2        2 
   8   chr8_17362204     HPrz    G    A        1      2        2 
   8   chr8_17362204     ZBoe    G    A        0      0        2 
   8   chr8_17362204     ZGre    G    A        0      0        2 
   8   chr8_17362204     ZHar    G    A        0      0        2 
   8   chr8_17362204   Sample    G    A        1      2        2 
   8   chr8_17362592     AAsi    A    G        0      0        2 
   8   chr8_17362592     AKia    A    G        0      0        2 
   8   chr8_17362592     AOna    A    G        0      0        2 
   8   chr8_17362592     ASom    A    G        0      0        2 
   8   chr8_17362592     HCab    A    G        0      0        2 
   8   chr8_17362592     HPrz    A    G        0      0        2 
   8   chr8_17362592     ZBoe    A    G      0.5      1        2 
   8   chr8_17362592     ZGre    A    G        0      0        2 
   8   chr8_17362592     ZHar    A    G        0      0        2 
   8   chr8_17362592   Sample    A    G        0      0        2 
   8   chr8_17365038     AAsi    A    G        0      0        2 
   8   chr8_17365038     AKia    A    G        0      0        2 
   8   chr8_17365038     AOna    A    G        0      0        2 
   8   chr8_17365038     ASom    A    G        0      0        2 
   8   chr8_17365038     HCab    A    G        0      0        2 
   8   chr8_17365038     HPrz    A    G        0      0        2 
   8   chr8_17365038     ZBoe    A    G        0      0        2 
   8   chr8_17365038     ZGre    A    G        0      0        2 
   8   chr8_17365038     ZHar    A    G        1      2        2 
   8   chr8_17365038   Sample    A    G        0      0        2 
   8   chr8_17368404     AAsi    T    C        0      0        2 
   8   chr8_17368404     AKia    T    C        0      0        2 
   8   chr8_17368404     AOna    T    C        0      0        2 
   8   chr8_17368404     ASom    T    C        0      0        2 
   8   chr8_17368404     HCab    T    C        1      2        2 
   8   chr8_17368404     HPrz    T    C      0.5      1        2 
   8   chr8_17368404     ZBoe    T    C        0      0        2 
   8   chr8_17368404     ZGre    T    C        0      0        2 
   8   chr8_17368404     ZHar    T    C        0      0        2 
   8   chr8_17368404   Sample    T    C        1      2        2 
   8   chr8_17373032     AAsi    C    A        0      0        2 
   8   chr8_17373032     AKia    C    A        1      2        2 
   8   chr8_17373032     AOna    C    A        0      0        2 
   8   chr8_17373032     ASom    C    A        0      0        2 
   8   chr8_17373032     HCab    C    A        0      0        2 
   8   chr8_17373032     HPrz    C    A        0      0        2 
   8   chr8_17373032     ZBoe    C    A        0      0        2 
   8   chr8_17373032     ZGre    C    A        0      0        2 
   8   chr8_17373032     ZHar    C    A        0      0        2 
   8   chr8_17373032   Sample    C    A        0      0        2 
   8   chr8_17373315     AAsi    C    T        1      2        2 
   8   chr8_17373315     AKia    C    T        0      0        2 
   8   chr8_17373315     AOna    C    T        0      0        2 
   8   chr8_17373315     ASom    C    T        1      2        2 
   8   chr8_17373315     HCab    C    T        0      0        2 
   8   chr8_17373315     HPrz    C    T        0      0        2 
   8   chr8_17373315     ZBoe    C    T        0      0        2 
   8   chr8_17373315     ZGre    C    T        0      0        2 
   8   chr8_17373315     ZHar    C    T        0      0        2 
   8   chr8_17373315   Sample    C    T        0      0        2 
   8   chr8_17374320     AAsi    A    G        0      0        2 
   8   chr8_17374320     AKia    A    G        0      0        2 
   8   chr8_17374320     AOna    A    G        0      0        2 
   8   chr8_17374320     ASom    A    G        0      0        2 
   8   chr8_17374320     HCab    A    G        0      0        2 
   8   chr8_17374320     HPrz    A    G        0      0        2 
   8   chr8_17374320     ZBoe    A    G      0.5      1        2 
   8   chr8_17374320     ZGre    A    G        0      0        2 
   8   chr8_17374320     ZHar    A    G        0      0        2 
   8   chr8_17374320   Sample    A    G        0      0        2 
   8   chr8_17374902     AAsi    A    C        0      0        2 
   8   chr8_17374902     AKia    A    C        0      0        2 
   8   chr8_17374902     AOna    A    C        0      0        2 
   8   chr8_17374902     ASom    A    C        0      0        2 
   8   chr8_17374902     HCab    A    C        0      0        2 
   8   chr8_17374902     HPrz    A    C        0      0        2 
   8   chr8_17374902     ZBoe    A    C        0      0        2 
   8   chr8_17374902     ZGre    A    C      0.5      1        2 
   8   chr8_17374902     ZHar    A    C        0      0        2 
   8   chr8_17374902   Sample    A    C        0      0        2 
   8   chr8_17382907     AAsi    A    C        0      0        2 
   8   chr8_17382907     AKia    A    C      0.5      1        2 
   8   chr8_17382907     AOna    A    C        0      0        2 
   8   chr8_17382907     ASom    A    C        0      0        2 
   8   chr8_17382907     HCab    A    C        0      0        2 
   8   chr8_17382907     HPrz    A    C        0      0        2 
   8   chr8_17382907     ZBoe    A    C        0      0        2 
   8   chr8_17382907     ZGre    A    C        0      0        2 
   8   chr8_17382907     ZHar    A    C        0      0        2 
   8   chr8_17382907   Sample    A    C        0      0        2 
   8   chr8_17383992     AAsi    T    A        0      0        2 
   8   chr8_17383992     AKia    T    A        0      0        2 
   8   chr8_17383992     AOna    T    A        0      0        2 
   8   chr8_17383992     ASom    T    A        0      0        2 
   8   chr8_17383992     HCab    T    A        1      2        2 
   8   chr8_17383992     HPrz    T    A        1      2        2 
   8   chr8_17383992     ZBoe    T    A        0      0        2 
   8   chr8_17383992     ZGre    T    A        0      0        2 
   8   chr8_17383992     ZHar    T    A        0      0        2 
   8   chr8_17383992   Sample    T    A        1      2        2 
   8   chr8_17387061     AAsi    A    G        0      0        2 
   8   chr8_17387061     AKia    A    G        0      0        2 
   8   chr8_17387061     AOna    A    G        0      0        2 
   8   chr8_17387061     ASom    A    G        0      0        2 
   8   chr8_17387061     HCab    A    G      0.5      1        2 
   8   chr8_17387061     HPrz    A    G        1      2        2 
   8   chr8_17387061     ZBoe    A    G        0      0        2 
   8   chr8_17387061     ZGre    A    G        0      0        2 
   8   chr8_17387061     ZHar    A    G        0      0        2 
   8   chr8_17387061   Sample    A    G        1      2        2 
   8   chr8_17404698     AAsi    T    C        0      0        2 
   8   chr8_17404698     AKia    T    C        0      0        2 
   8   chr8_17404698     AOna    T    C        0      0        2 
   8   chr8_17404698     ASom    T    C        0      0        2 
   8   chr8_17404698     HCab    T    C        0      0        2 
   8   chr8_17404698     HPrz    T    C        0      0        2 
   8   chr8_17404698     ZBoe    T    C      0.5      1        2 
   8   chr8_17404698     ZGre    T    C        0      0        2 
   8   chr8_17404698     ZHar    T    C        0      0        2 
   8   chr8_17404698   Sample    T    C        0      0        2 
   8   chr8_17404970     AAsi    G    A        0      0        2 
   8   chr8_17404970     AKia    G    A        0      0        2 
   8   chr8_17404970     AOna    G    A        0      0        2 
   8   chr8_17404970     ASom    G    A        0      0        2 
   8   chr8_17404970     HCab    G    A        0      0        2 
   8   chr8_17404970     HPrz    G    A        0      0        2 
   8   chr8_17404970     ZBoe    G    A        1      2        2 
   8   chr8_17404970     ZGre    G    A        1      2        2 
   8   chr8_17404970     ZHar    G    A        0      0        2 
   8   chr8_17404970   Sample    G    A        0      0        2 
   8   chr8_17407199     AAsi    C    G        0      0        2 
   8   chr8_17407199     AKia    C    G        0      0        2 
   8   chr8_17407199     AOna    C    G        0      0        2 
   8   chr8_17407199     ASom    C    G        0      0        2 
   8   chr8_17407199     HCab    C    G        0      0        2 
   8   chr8_17407199     HPrz    C    G      0.5      1        2 
   8   chr8_17407199     ZBoe    C    G        0      0        2 
   8   chr8_17407199     ZGre    C    G        0      0        2 
   8   chr8_17407199     ZHar    C    G        0      0        2 
   8   chr8_17407199   Sample    C    G        0      0        2 
   8   chr8_17414435     AAsi    A    G      0.5      1        2 
   8   chr8_17414435     AKia    A    G        0      0        2 
   8   chr8_17414435     AOna    A    G        0      0        2 
   8   chr8_17414435     ASom    A    G      0.5      1        2 
   8   chr8_17414435     HCab    A    G        0      0        2 
   8   chr8_17414435     HPrz    A    G        0      0        2 
   8   chr8_17414435     ZBoe    A    G        0      0        2 
   8   chr8_17414435     ZGre    A    G        1      2        2 
   8   chr8_17414435     ZHar    A    G        0      0        2 
   8   chr8_17414435   Sample    A    G        0      0        2 
   8   chr8_17431000     AAsi    C    T        0      0        2 
   8   chr8_17431000     AKia    C    T        0      0        2 
   8   chr8_17431000     AOna    C    T        0      0        2 
   8   chr8_17431000     ASom    C    T        0      0        2 
   8   chr8_17431000     HCab    C    T        1      2        2 
   8   chr8_17431000     HPrz    C    T        1      2        2 
   8   chr8_17431000     ZBoe    C    T        0      0        2 
   8   chr8_17431000     ZGre    C    T        0      0        2 
   8   chr8_17431000     ZHar    C    T        0      0        2 
   8   chr8_17431000   Sample    C    T        1      2        2 
   8   chr8_17432377     AAsi    T    C        1      2        2 
   8   chr8_17432377     AKia    T    C        0      0        2 
   8   chr8_17432377     AOna    T    C        0      0        2 
   8   chr8_17432377     ASom    T    C        1      2        2 
   8   chr8_17432377     HCab    T    C        0      0        2 
   8   chr8_17432377     HPrz    T    C        0      0        2 
   8   chr8_17432377     ZBoe    T    C        0      0        2 
   8   chr8_17432377     ZGre    T    C        0      0        2 
   8   chr8_17432377     ZHar    T    C        0      0        2 
   8   chr8_17432377   Sample    T    C        0      0        2 
   8   chr8_17432514     AAsi    A    G        0      0        2 
   8   chr8_17432514     AKia    A    G        0      0        2 
   8   chr8_17432514     AOna    A    G        0      0        2 
   8   chr8_17432514     ASom    A    G        0      0        2 
   8   chr8_17432514     HCab    A    G        1      2        2 
   8   chr8_17432514     HPrz    A    G        1      2        2 
   8   chr8_17432514     ZBoe    A    G        0      0        2 
   8   chr8_17432514     ZGre    A    G        0      0        2 
   8   chr8_17432514     ZHar    A    G        0      0        2 
   8   chr8_17432514   Sample    A    G        1      2        2 
   8   chr8_17436131     AAsi    G    A        0      0        2 
   8   chr8_17436131     AKia    G    A        0      0        2 
   8   chr8_17436131     AOna    G    A        0      0        2 
   8   chr8_17436131     ASom    G    A        0      0        2 
   8   chr8_17436131     HCab    G    A        1      2        2 
   8   chr8_17436131     HPrz    G    A        1      2        2 
   8   chr8_17436131     ZBoe    G    A        0      0        2 
   8   chr8_17436131     ZGre    G    A        0      0        2 
   8   chr8_17436131     ZHar    G    A        0      0        2 
   8   chr8_17436131   Sample    G    A        1      2        2 
   8   chr8_17439052     AAsi    A    C        0      0        2 
   8   chr8_17439052     AKia    A    C        0      0        2 
   8   chr8_17439052     AOna    A    C        0      0        2 
   8   chr8_17439052     ASom    A    C        0      0        2 
   8   chr8_17439052     HCab    A    C        1      2        2 
   8   chr8_17439052     HPrz    A    C        1      2        2 
   8   chr8_17439052     ZBoe    A    C        0      0        2 
   8   chr8_17439052     ZGre    A    C        0      0        2 
   8   chr8_17439052     ZHar    A    C        0      0        2 
   8   chr8_17439052   Sample    A    C        1      2        2 
   8   chr8_17440908     AAsi    A    G        0      0        2 
   8   chr8_17440908     AKia    A    G        0      0        2 
   8   chr8_17440908     AOna    A    G        0      0        2 
   8   chr8_17440908     ASom    A    G        0      0        2 
   8   chr8_17440908     HCab    A    G        0      0        2 
   8   chr8_17440908     HPrz    A    G        0      0        2 
   8   chr8_17440908     ZBoe    A    G        0      0        2 
   8   chr8_17440908     ZGre    A    G      0.5      1        2 
   8   chr8_17440908     ZHar    A    G        0      0        2 
   8   chr8_17440908   Sample    A    G        0      0        2 
   8   chr8_17449064     AAsi    T    C        0      0        2 
   8   chr8_17449064     AKia    T    C        0      0        2 
   8   chr8_17449064     AOna    T    C        0      0        2 
   8   chr8_17449064     ASom    T    C        0      0        2 
   8   chr8_17449064     HCab    T    C        1      2        2 
   8   chr8_17449064     HPrz    T    C        1      2        2 
   8   chr8_17449064     ZBoe    T    C        0      0        2 
   8   chr8_17449064     ZGre    T    C        0      0        2 
   8   chr8_17449064     ZHar    T    C        0      0        2 
   8   chr8_17449064   Sample    T    C        1      2        2 
   8   chr8_17457354     AAsi    T    C        0      0        2 
   8   chr8_17457354     AKia    T    C        0      0        2 
   8   chr8_17457354     AOna    T    C        0      0        2 
   8   chr8_17457354     ASom    T    C        0      0        2 
   8   chr8_17457354     HCab    T    C        1      2        2 
   8   chr8_17457354     HPrz    T    C        1      2        2 
   8   chr8_17457354     ZBoe    T    C        0      0        2 
   8   chr8_17457354     ZGre    T    C        0      0        2 
   8   chr8_17457354     ZHar    T    C        0      0        2 
   8   chr8_17457354   Sample    T    C        1      2        2 
   8   chr8_17457548     AAsi    A    G        0      0        2 
   8   chr8_17457548     AKia    A    G        0      0        2 
   8   chr8_17457548     AOna    A    G        0      0        2 
   8   chr8_17457548     ASom    A    G        0      0        2 
   8   chr8_17457548     HCab    A    G        0      0        2 
   8   chr8_17457548     HPrz    A    G        0      0        2 
   8   chr8_17457548     ZBoe    A    G        0      0        2 
   8   chr8_17457548     ZGre    A    G        0      0        2 
   8   chr8_17457548     ZHar    A    G        1      2        2 
   8   chr8_17457548   Sample    A    G        0      0        2 
   8   chr8_17458249     AAsi    G    C        1      2        2 
   8   chr8_17458249     AKia    G    C        0      0        2 
   8   chr8_17458249     AOna    G    C        0      0        2 
   8   chr8_17458249     ASom    G    C        0      0        2 
   8   chr8_17458249     HCab    G    C        0      0        2 
   8   chr8_17458249     HPrz    G    C        0      0        2 
   8   chr8_17458249     ZBoe    G    C        0      0        2 
   8   chr8_17458249     ZGre    G    C        0      0        2 
   8   chr8_17458249     ZHar    G    C        0      0        2 
   8   chr8_17458249   Sample    G    C        0      0        2 
   8   chr8_17459643     AAsi    A    G        0      0        2 
   8   chr8_17459643     AKia    A    G        0      0        2 
   8   chr8_17459643     AOna    A    G        0      0        2 
   8   chr8_17459643     ASom    A    G        0      0        2 
   8   chr8_17459643     HCab    A    G        0      0        2 
   8   chr8_17459643     HPrz    A    G        0      0        2 
   8   chr8_17459643     ZBoe    A    G        0      0        2 
   8   chr8_17459643     ZGre    A    G      0.5      1        2 
   8   chr8_17459643     ZHar    A    G        0      0        2 
   8   chr8_17459643   Sample    A    G        1      2        2 
   8   chr8_17459886     AAsi    C    G        0      0        2 
   8   chr8_17459886     AKia    C    G        0      0        2 
   8   chr8_17459886     AOna    C    G        0      0        2 
   8   chr8_17459886     ASom    C    G        0      0        2 
   8   chr8_17459886     HCab    C    G        1      2        2 
   8   chr8_17459886     HPrz    C    G      0.5      1        2 
   8   chr8_17459886     ZBoe    C    G        0      0        2 
   8   chr8_17459886     ZGre    C    G        0      0        2 
   8   chr8_17459886     ZHar    C    G        0      0        2 
   8   chr8_17459886   Sample    C    G        1      2        2 
   8   chr8_17460680     AAsi    A    G        0      0        2 
   8   chr8_17460680     AKia    A    G        0      0        2 
   8   chr8_17460680     AOna    A    G        0      0        2 
   8   chr8_17460680     ASom    A    G        0      0        2 
   8   chr8_17460680     HCab    A    G        1      2        2 
   8   chr8_17460680     HPrz    A    G        1      2        2 
   8   chr8_17460680     ZBoe    A    G        0      0        2 
   8   chr8_17460680     ZGre    A    G        0      0        2 
   8   chr8_17460680     ZHar    A    G        0      0        2 
   8   chr8_17460680   Sample    A    G        1      2        2 
   8   chr8_17462992     AAsi    C    G        0      0        2 
   8   chr8_17462992     AKia    C    G        0      0        2 
   8   chr8_17462992     AOna    C    G        0      0        2 
   8   chr8_17462992     ASom    C    G        0      0        2 
   8   chr8_17462992     HCab    C    G        0      0        2 
   8   chr8_17462992     HPrz    C    G        1      2        2 
   8   chr8_17462992     ZBoe    C    G        0      0        2 
   8   chr8_17462992     ZGre    C    G        0      0        2 
   8   chr8_17462992     ZHar    C    G        0      0        2 
   8   chr8_17462992   Sample    C    G        0      0        2 
   8   chr8_17463972     AAsi    T    C        0      0        2 
   8   chr8_17463972     AKia    T    C        0      0        2 
   8   chr8_17463972     AOna    T    C        0      0        2 
   8   chr8_17463972     ASom    T    C        0      0        2 
   8   chr8_17463972     HCab    T    C        0      0        2 
   8   chr8_17463972     HPrz    T    C        0      0        2 
   8   chr8_17463972     ZBoe    T    C      0.5      1        2 
   8   chr8_17463972     ZGre    T    C        0      0        2 
   8   chr8_17463972     ZHar    T    C        0      0        2 
   8   chr8_17463972   Sample    T    C        1      2        2 
   8   chr8_17465227     AAsi    T    C        0      0        2 
   8   chr8_17465227     AKia    T    C        1      2        2 
   8   chr8_17465227     AOna    T    C        0      0        2 
   8   chr8_17465227     ASom    T    C        0      0        2 
   8   chr8_17465227     HCab    T    C        0      0        2 
   8   chr8_17465227     HPrz    T    C        0      0        2 
   8   chr8_17465227     ZBoe    T    C        0      0        2 
   8   chr8_17465227     ZGre    T    C        0      0        2 
   8   chr8_17465227     ZHar    T    C        0      0        2 
   8   chr8_17465227   Sample    T    C        0      0        2 
   8   chr8_17466149     AAsi    A    G        0      0        2 
   8   chr8_17466149     AKia    A    G        0      0        2 
   8   chr8_17466149     AOna    A    G        0      0        2 
   8   chr8_17466149     ASom    A    G      0.5      1        2 
   8   chr8_17466149     HCab    A    G        0      0        2 
   8   chr8_17466149     HPrz    A    G        0      0        2 
   8   chr8_17466149     ZBoe    A    G        0      0        2 
   8   chr8_17466149     ZGre    A    G        0      0        2 
   8   chr8_17466149     ZHar    A    G        0      0        2 
   8   chr8_17466149   Sample    A    G        0      0        2 
   8   chr8_17466697     AAsi    C    T        0      0        2 
   8   chr8_17466697     AKia    C    T        0      0        2 
   8   chr8_17466697     AOna    C    T        0      0        2 
   8   chr8_17466697     ASom    C    T        0      0        2 
   8   chr8_17466697     HCab    C    T        1      2        2 
   8   chr8_17466697     HPrz    C    T        1      2        2 
   8   chr8_17466697     ZBoe    C    T        0      0        2 
   8   chr8_17466697     ZGre    C    T        0      0        2 
   8   chr8_17466697     ZHar    C    T        0      0        2 
   8   chr8_17466697   Sample    C    T        1      2        2 
   8   chr8_17471073     AAsi    G    T        0      0        2 
   8   chr8_17471073     AKia    G    T        0      0        2 
   8   chr8_17471073     AOna    G    T        0      0        2 
   8   chr8_17471073     ASom    G    T        0      0        2 
   8   chr8_17471073     HCab    G    T        1      2        2 
   8   chr8_17471073     HPrz    G    T        1      2        2 
   8   chr8_17471073     ZBoe    G    T        0      0        2 
   8   chr8_17471073     ZGre    G    T        0      0        2 
   8   chr8_17471073     ZHar    G    T        0      0        2 
   8   chr8_17471073   Sample    G    T        1      2        2 
   8   chr8_17471524     AAsi    T    C        1      2        2 
   8   chr8_17471524     AKia    T    C        0      0        2 
   8   chr8_17471524     AOna    T    C        0      0        2 
   8   chr8_17471524     ASom    T    C        1      2        2 
   8   chr8_17471524     HCab    T    C        0      0        2 
   8   chr8_17471524     HPrz    T    C        0      0        2 
   8   chr8_17471524     ZBoe    T    C        1      2        2 
   8   chr8_17471524     ZGre    T    C        1      2        2 
   8   chr8_17471524     ZHar    T    C        1      2        2 
   8   chr8_17471524   Sample    T    C        0      0        2 
   8   chr8_17473824     AAsi    A    G        0      0        2 
   8   chr8_17473824     AKia    A    G        0      0        2 
   8   chr8_17473824     AOna    A    G        0      0        2 
   8   chr8_17473824     ASom    A    G        0      0        2 
   8   chr8_17473824     HCab    A    G        0      0        2 
   8   chr8_17473824     HPrz    A    G        0      0        2 
   8   chr8_17473824     ZBoe    A    G        0      0        2 
   8   chr8_17473824     ZGre    A    G        0      0        2 
   8   chr8_17473824     ZHar    A    G      0.5      1        2 
   8   chr8_17473824   Sample    A    G        0      0        2 
   8   chr8_17475195     AAsi    C    G        0      0        2 
   8   chr8_17475195     AKia    C    G        0      0        2 
   8   chr8_17475195     AOna    C    G      0.5      1        2 
   8   chr8_17475195     ASom    C    G        0      0        2 
   8   chr8_17475195     HCab    C    G        0      0        2 
   8   chr8_17475195     HPrz    C    G        0      0        2 
   8   chr8_17475195     ZBoe    C    G        0      0        2 
   8   chr8_17475195     ZGre    C    G        0      0        2 
   8   chr8_17475195     ZHar    C    G        0      0        2 
   8   chr8_17475195   Sample    C    G        0      0        2 
   8   chr8_17475731     AAsi    G    T        0      0        2 
   8   chr8_17475731     AKia    G    T        0      0        2 
   8   chr8_17475731     AOna    G    T        0      0        2 
   8   chr8_17475731     ASom    G    T        0      0        2 
   8   chr8_17475731     HCab    G    T        0      0        2 
   8   chr8_17475731     HPrz    G    T        0      0        2 
   8   chr8_17475731     ZBoe    G    T        0      0        2 
   8   chr8_17475731     ZGre    G    T        1      2        2 
   8   chr8_17475731     ZHar    G    T        0      0        2 
   8   chr8_17475731   Sample    G    T        0      0        2 
   8   chr8_17478141     AAsi    A    G        0      0        2 
   8   chr8_17478141     AKia    A    G        1      2        2 
   8   chr8_17478141     AOna    A    G        0      0        2 
   8   chr8_17478141     ASom    A    G        0      0        2 
   8   chr8_17478141     HCab    A    G        0      0        2 
   8   chr8_17478141     HPrz    A    G        0      0        2 
   8   chr8_17478141     ZBoe    A    G        0      0        2 
   8   chr8_17478141     ZGre    A    G        0      0        2 
   8   chr8_17478141     ZHar    A    G        0      0        2 
   8   chr8_17478141   Sample    A    G        0      0        2 
   8   chr8_17484213     AAsi    T    C        0      0        2 
   8   chr8_17484213     AKia    T    C        1      2        2 
   8   chr8_17484213     AOna    T    C        0      0        2 
   8   chr8_17484213     ASom    T    C        0      0        2 
   8   chr8_17484213     HCab    T    C        0      0        2 
   8   chr8_17484213     HPrz    T    C        0      0        2 
   8   chr8_17484213     ZBoe    T    C        0      0        2 
   8   chr8_17484213     ZGre    T    C        0      0        2 
   8   chr8_17484213     ZHar    T    C        0      0        2 
   8   chr8_17484213   Sample    T    C        0      0        2 
   8   chr8_17485179     AAsi    G    A        0      0        2 
   8   chr8_17485179     AKia    G    A        0      0        2 
   8   chr8_17485179     AOna    G    A      0.5      1        2 
   8   chr8_17485179     ASom    G    A        0      0        2 
   8   chr8_17485179     HCab    G    A        0      0        2 
   8   chr8_17485179     HPrz    G    A        0      0        2 
   8   chr8_17485179     ZBoe    G    A        0      0        2 
   8   chr8_17485179     ZGre    G    A        0      0        2 
   8   chr8_17485179     ZHar    G    A        0      0        2 
   8   chr8_17485179   Sample    G    A        0      0        2 
   8   chr8_17486707     AAsi    A    G        0      0        2 
   8   chr8_17486707     AKia    A    G        0      0        2 
   8   chr8_17486707     AOna    A    G        0      0        2 
   8   chr8_17486707     ASom    A    G        0      0        2 
   8   chr8_17486707     HCab    A    G        0      0        2 
   8   chr8_17486707     HPrz    A    G        0      0        2 
   8   chr8_17486707     ZBoe    A    G        1      2        2 
   8   chr8_17486707     ZGre    A    G        0      0        2 
   8   chr8_17486707     ZHar    A    G        0      0        2 
   8   chr8_17486707   Sample    A    G        0      0        2 
   8   chr8_17489071     AAsi    T    C        0      0        2 
   8   chr8_17489071     AKia    T    C        0      0        2 
   8   chr8_17489071     AOna    T    C        0      0        2 
   8   chr8_17489071     ASom    T    C        0      0        2 
   8   chr8_17489071     HCab    T    C        0      0        2 
   8   chr8_17489071     HPrz    T    C        0      0        2 
   8   chr8_17489071     ZBoe    T    C        0      0        2 
   8   chr8_17489071     ZGre    T    C        1      2        2 
   8   chr8_17489071     ZHar    T    C        0      0        2 
   8   chr8_17489071   Sample    T    C        0      0        2 
   8   chr8_17497043     AAsi    T    C        0      0        2 
   8   chr8_17497043     AKia    T    C        1      2        2 
   8   chr8_17497043     AOna    T    C        0      0        2 
   8   chr8_17497043     ASom    T    C        0      0        2 
   8   chr8_17497043     HCab    T    C        0      0        2 
   8   chr8_17497043     HPrz    T    C        0      0        2 
   8   chr8_17497043     ZBoe    T    C        0      0        2 
   8   chr8_17497043     ZGre    T    C        0      0        2 
   8   chr8_17497043     ZHar    T    C        0      0        2 
   8   chr8_17497043   Sample    T    C        0      0        2 
   8   chr8_17497072     AAsi    C    T        0      0        2 
   8   chr8_17497072     AKia    C    T        0      0        2 
   8   chr8_17497072     AOna    C    T        0      0        2 
   8   chr8_17497072     ASom    C    T        0      0        2 
   8   chr8_17497072     HCab    C    T        1      2        2 
   8   chr8_17497072     HPrz    C    T        1      2        2 
   8   chr8_17497072     ZBoe    C    T        0      0        2 
   8   chr8_17497072     ZGre    C    T        0      0        2 
   8   chr8_17497072     ZHar    C    T        0      0        2 
   8   chr8_17497072   Sample    C    T        1      2        2 
   8   chr8_17502424     AAsi    A    C        0      0        2 
   8   chr8_17502424     AKia    A    C        0      0        2 
   8   chr8_17502424     AOna    A    C        0      0        2 
   8   chr8_17502424     ASom    A    C        0      0        2 
   8   chr8_17502424     HCab    A    C        0      0        2 
   8   chr8_17502424     HPrz    A    C        0      0        2 
   8   chr8_17502424     ZBoe    A    C        0      0        2 
   8   chr8_17502424     ZGre    A    C        0      0        2 
   8   chr8_17502424     ZHar    A    C        1      2        2 
   8   chr8_17502424   Sample    A    C        0      0        2 
   8   chr8_17503958     AAsi    A    G        0      0        2 
   8   chr8_17503958     AKia    A    G        0      0        2 
   8   chr8_17503958     AOna    A    G        0      0        2 
   8   chr8_17503958     ASom    A    G        0      0        2 
   8   chr8_17503958     HCab    A    G        1      2        2 
   8   chr8_17503958     HPrz    A    G        1      2        2 
   8   chr8_17503958     ZBoe    A    G        0      0        2 
   8   chr8_17503958     ZGre    A    G        0      0        2 
   8   chr8_17503958     ZHar    A    G        0      0        2 
   8   chr8_17503958   Sample    A    G        1      2        2 
   8   chr8_17509202     AAsi    T    C        0      0        2 
   8   chr8_17509202     AKia    T    C        0      0        2 
   8   chr8_17509202     AOna    T    C        0      0        2 
   8   chr8_17509202     ASom    T    C        0      0        2 
   8   chr8_17509202     HCab    T    C        0      0        2 
   8   chr8_17509202     HPrz    T    C        0      0        2 
   8   chr8_17509202     ZBoe    T    C        0      0        2 
   8   chr8_17509202     ZGre    T    C        0      0        2 
   8   chr8_17509202     ZHar    T    C        1      2        2 
   8   chr8_17509202   Sample    T    C        0      0        2 
   8   chr8_17511212     AAsi    C    A        0      0        2 
   8   chr8_17511212     AKia    C    A        0      0        2 
   8   chr8_17511212     AOna    C    A        0      0        2 
   8   chr8_17511212     ASom    C    A        0      0        2 
   8   chr8_17511212     HCab    C    A        1      2        2 
   8   chr8_17511212     HPrz    C    A        1      2        2 
   8   chr8_17511212     ZBoe    C    A        0      0        2 
   8   chr8_17511212     ZGre    C    A        0      0        2 
   8   chr8_17511212     ZHar    C    A        0      0        2 
   8   chr8_17511212   Sample    C    A        1      2        2 
   8   chr8_17511459     AAsi    T    C        0      0        2 
   8   chr8_17511459     AKia    T    C        0      0        2 
   8   chr8_17511459     AOna    T    C        0      0        2 
   8   chr8_17511459     ASom    T    C        0      0        2 
   8   chr8_17511459     HCab    T    C        1      2        2 
   8   chr8_17511459     HPrz    T    C        1      2        2 
   8   chr8_17511459     ZBoe    T    C        0      0        2 
   8   chr8_17511459     ZGre    T    C        0      0        2 
   8   chr8_17511459     ZHar    T    C        0      0        2 
   8   chr8_17511459   Sample    T    C        1      2        2 
   8   chr8_17513138     AAsi    G    A        0      0        2 
   8   chr8_17513138     AKia    G    A        0      0        2 
   8   chr8_17513138     AOna    G    A        0      0        2 
   8   chr8_17513138     ASom    G    A      0.5      1        2 
   8   chr8_17513138     HCab    G    A        0      0        2 
   8   chr8_17513138     HPrz    G    A        0      0        2 
   8   chr8_17513138     ZBoe    G    A        0      0        2 
   8   chr8_17513138     ZGre    G    A        0      0        2 
   8   chr8_17513138     ZHar    G    A        0      0        2 
   8   chr8_17513138   Sample    G    A        0      0        2 
   8   chr8_17515843     AAsi    A    G        0      0        2 
   8   chr8_17515843     AKia    A    G        0      0        2 
   8   chr8_17515843     AOna    A    G        0      0        2 
   8   chr8_17515843     ASom    A    G      0.5      1        2 
   8   chr8_17515843     HCab    A    G        0      0        2 
   8   chr8_17515843     HPrz    A    G        0      0        2 
   8   chr8_17515843     ZBoe    A    G        0      0        2 
   8   chr8_17515843     ZGre    A    G        0      0        2 
   8   chr8_17515843     ZHar    A    G        0      0        2 
   8   chr8_17515843   Sample    A    G        0      0        2 
   8   chr8_17516763     AAsi    C    T        0      0        2 
   8   chr8_17516763     AKia    C    T        0      0        2 
   8   chr8_17516763     AOna    C    T        0      0        2 
   8   chr8_17516763     ASom    C    T        0      0        2 
   8   chr8_17516763     HCab    C    T        1      2        2 
   8   chr8_17516763     HPrz    C    T        1      2        2 
   8   chr8_17516763     ZBoe    C    T        0      0        2 
   8   chr8_17516763     ZGre    C    T        0      0        2 
   8   chr8_17516763     ZHar    C    T        0      0        2 
   8   chr8_17516763   Sample    C    T        1      2        2 
   8   chr8_17523291     AAsi    G    A        0      0        2 
   8   chr8_17523291     AKia    G    A        0      0        2 
   8   chr8_17523291     AOna    G    A        0      0        2 
   8   chr8_17523291     ASom    G    A        0      0        2 
   8   chr8_17523291     HCab    G    A        1      2        2 
   8   chr8_17523291     HPrz    G    A        1      2        2 
   8   chr8_17523291     ZBoe    G    A        0      0        2 
   8   chr8_17523291     ZGre    G    A        0      0        2 
   8   chr8_17523291     ZHar    G    A        0      0        2 
   8   chr8_17523291   Sample    G    A        1      2        2 
   8   chr8_17531945     AAsi    T    C        0      0        2 
   8   chr8_17531945     AKia    T    C        0      0        2 
   8   chr8_17531945     AOna    T    C        0      0        2 
   8   chr8_17531945     ASom    T    C        0      0        2 
   8   chr8_17531945     HCab    T    C        0      0        2 
   8   chr8_17531945     HPrz    T    C        0      0        2 
   8   chr8_17531945     ZBoe    T    C      0.5      1        2 
   8   chr8_17531945     ZGre    T    C        0      0        2 
   8   chr8_17531945     ZHar    T    C        0      0        2 
   8   chr8_17531945   Sample    T    C        0      0        2 
   8   chr8_17533810     AAsi    A    G        0      0        2 
   8   chr8_17533810     AKia    A    G        0      0        2 
   8   chr8_17533810     AOna    A    G        0      0        2 
   8   chr8_17533810     ASom    A    G        0      0        2 
   8   chr8_17533810     HCab    A    G      0.5      1        2 
   8   chr8_17533810     HPrz    A    G        0      0        2 
   8   chr8_17533810     ZBoe    A    G        0      0        2 
   8   chr8_17533810     ZGre    A    G        0      0        2 
   8   chr8_17533810     ZHar    A    G        0      0        2 
   8   chr8_17533810   Sample    A    G        0      0        2 
   8   chr8_17533850     AAsi    C    T        0      0        2 
   8   chr8_17533850     AKia    C    T        0      0        2 
   8   chr8_17533850     AOna    C    T        0      0        2 
   8   chr8_17533850     ASom    C    T        0      0        2 
   8   chr8_17533850     HCab    C    T      0.5      1        2 
   8   chr8_17533850     HPrz    C    T      0.5      1        2 
   8   chr8_17533850     ZBoe    C    T        0      0        2 
   8   chr8_17533850     ZGre    C    T        0      0        2 
   8   chr8_17533850     ZHar    C    T        0      0        2 
   8   chr8_17533850   Sample    C    T        1      2        2 
   8   chr8_17534355     AAsi    G    A        0      0        2 
   8   chr8_17534355     AKia    G    A        0      0        2 
   8   chr8_17534355     AOna    G    A        0      0        2 
   8   chr8_17534355     ASom    G    A        0      0        2 
   8   chr8_17534355     HCab    G    A        0      0        2 
   8   chr8_17534355     HPrz    G    A        0      0        2 
   8   chr8_17534355     ZBoe    G    A        1      2        2 
   8   chr8_17534355     ZGre    G    A        0      0        2 
   8   chr8_17534355     ZHar    G    A        0      0        2 
   8   chr8_17534355   Sample    G    A        0      0        2 
   8   chr8_17540759     AAsi    T    C        0      0        2 
   8   chr8_17540759     AKia    T    C        0      0        2 
   8   chr8_17540759     AOna    T    C        0      0        2 
   8   chr8_17540759     ASom    T    C        0      0        2 
   8   chr8_17540759     HCab    T    C        0      0        2 
   8   chr8_17540759     HPrz    T    C        0      0        2 
   8   chr8_17540759     ZBoe    T    C      0.5      1        2 
   8   chr8_17540759     ZGre    T    C        0      0        2 
   8   chr8_17540759     ZHar    T    C        0      0        2 
   8   chr8_17540759   Sample    T    C        0      0        2 
   8   chr8_17542466     AAsi    T    C        0      0        2 
   8   chr8_17542466     AKia    T    C        0      0        2 
   8   chr8_17542466     AOna    T    C        0      0        2 
   8   chr8_17542466     ASom    T    C        0      0        2 
   8   chr8_17542466     HCab    T    C        0      0        2 
   8   chr8_17542466     HPrz    T    C        0      0        2 
   8   chr8_17542466     ZBoe    T    C        1      2        2 
   8   chr8_17542466     ZGre    T    C        0      0        2 
   8   chr8_17542466     ZHar    T    C        0      0        2 
   8   chr8_17542466   Sample    T    C        0      0        2 
   8   chr8_17549306     AAsi    T    C        0      0        2 
   8   chr8_17549306     AKia    T    C        0      0        2 
   8   chr8_17549306     AOna    T    C        0      0        2 
   8   chr8_17549306     ASom    T    C        0      0        2 
   8   chr8_17549306     HCab    T    C        0      0        2 
   8   chr8_17549306     HPrz    T    C        0      0        2 
   8   chr8_17549306     ZBoe    T    C        0      0        2 
   8   chr8_17549306     ZGre    T    C        0      0        2 
   8   chr8_17549306     ZHar    T    C      0.5      1        2 
   8   chr8_17549306   Sample    T    C        0      0        2 
   8   chr8_17551301     AAsi    A    C        0      0        2 
   8   chr8_17551301     AKia    A    C        0      0        2 
   8   chr8_17551301     AOna    A    C        0      0        2 
   8   chr8_17551301     ASom    A    C        0      0        2 
   8   chr8_17551301     HCab    A    C        1      2        2 
   8   chr8_17551301     HPrz    A    C        1      2        2 
   8   chr8_17551301     ZBoe    A    C        0      0        2 
   8   chr8_17551301     ZGre    A    C        0      0        2 
   8   chr8_17551301     ZHar    A    C        0      0        2 
   8   chr8_17551301   Sample    A    C        1      2        2 
   8   chr8_17553148     AAsi    T    C        0      0        2 
   8   chr8_17553148     AKia    T    C        0      0        2 
   8   chr8_17553148     AOna    T    C        0      0        2 
   8   chr8_17553148     ASom    T    C        0      0        2 
   8   chr8_17553148     HCab    T    C        1      2        2 
   8   chr8_17553148     HPrz    T    C        1      2        2 
   8   chr8_17553148     ZBoe    T    C        0      0        2 
   8   chr8_17553148     ZGre    T    C        0      0        2 
   8   chr8_17553148     ZHar    T    C        0      0        2 
   8   chr8_17553148   Sample    T    C        1      2        2 
   8   chr8_17554680     AAsi    T    C        0      0        2 
   8   chr8_17554680     AKia    T    C        0      0        2 
   8   chr8_17554680     AOna    T    C        0      0        2 
   8   chr8_17554680     ASom    T    C        0      0        2 
   8   chr8_17554680     HCab    T    C        0      0        2 
   8   chr8_17554680     HPrz    T    C        0      0        2 
   8   chr8_17554680     ZBoe    T    C        0      0        2 
   8   chr8_17554680     ZGre    T    C        0      0        2 
   8   chr8_17554680     ZHar    T    C      0.5      1        2 
   8   chr8_17554680   Sample    T    C        0      0        2 
   8   chr8_17561920     AAsi    G    C        0      0        2 
   8   chr8_17561920     AKia    G    C      0.5      1        2 
   8   chr8_17561920     AOna    G    C        0      0        2 
   8   chr8_17561920     ASom    G    C        0      0        2 
   8   chr8_17561920     HCab    G    C        0      0        2 
   8   chr8_17561920     HPrz    G    C        0      0        2 
   8   chr8_17561920     ZBoe    G    C        0      0        2 
   8   chr8_17561920     ZGre    G    C        0      0        2 
   8   chr8_17561920     ZHar    G    C        0      0        2 
   8   chr8_17561920   Sample    G    C        0      0        2 
   8   chr8_17563917     AAsi    G    T        0      0        2 
   8   chr8_17563917     AKia    G    T        0      0        2 
   8   chr8_17563917     AOna    G    T        0      0        2 
   8   chr8_17563917     ASom    G    T        0      0        2 
   8   chr8_17563917     HCab    G    T        0      0        2 
   8   chr8_17563917     HPrz    G    T        0      0        2 
   8   chr8_17563917     ZBoe    G    T        0      0        2 
   8   chr8_17563917     ZGre    G    T        1      2        2 
   8   chr8_17563917     ZHar    G    T        0      0        2 
   8   chr8_17563917   Sample    G    T        0      0        2 
   8   chr8_17564229     AAsi    C    T        0      0        2 
   8   chr8_17564229     AKia    C    T        0      0        2 
   8   chr8_17564229     AOna    C    T        0      0        2 
   8   chr8_17564229     ASom    C    T        0      0        2 
   8   chr8_17564229     HCab    C    T        0      0        2 
   8   chr8_17564229     HPrz    C    T        0      0        2 
   8   chr8_17564229     ZBoe    C    T        0      0        2 
   8   chr8_17564229     ZGre    C    T      0.5      1        2 
   8   chr8_17564229     ZHar    C    T        0      0        2 
   8   chr8_17564229   Sample    C    T        0      0        2 
   8   chr8_17564395     AAsi    G    C        0      0        2 
   8   chr8_17564395     AKia    G    C        0      0        2 
   8   chr8_17564395     AOna    G    C        0      0        2 
   8   chr8_17564395     ASom    G    C        0      0        2 
   8   chr8_17564395     HCab    G    C        1      2        2 
   8   chr8_17564395     HPrz    G    C        1      2        2 
   8   chr8_17564395     ZBoe    G    C        0      0        2 
   8   chr8_17564395     ZGre    G    C        0      0        2 
   8   chr8_17564395     ZHar    G    C        0      0        2 
   8   chr8_17564395   Sample    G    C        1      2        2 
   8   chr8_17564555     AAsi    C    T        0      0        2 
   8   chr8_17564555     AKia    C    T        0      0        2 
   8   chr8_17564555     AOna    C    T        0      0        2 
   8   chr8_17564555     ASom    C    T        0      0        2 
   8   chr8_17564555     HCab    C    T        1      2        2 
   8   chr8_17564555     HPrz    C    T        1      2        2 
   8   chr8_17564555     ZBoe    C    T        0      0        2 
   8   chr8_17564555     ZGre    C    T        0      0        2 
   8   chr8_17564555     ZHar    C    T        0      0        2 
   8   chr8_17564555   Sample    C    T        1      2        2 
   8   chr8_17565637     AAsi    C    T        0      0        2 
   8   chr8_17565637     AKia    C    T        0      0        2 
   8   chr8_17565637     AOna    C    T        0      0        2 
   8   chr8_17565637     ASom    C    T        0      0        2 
   8   chr8_17565637     HCab    C    T        1      2        2 
   8   chr8_17565637     HPrz    C    T        1      2        2 
   8   chr8_17565637     ZBoe    C    T        0      0        2 
   8   chr8_17565637     ZGre    C    T        0      0        2 
   8   chr8_17565637     ZHar    C    T        0      0        2 
   8   chr8_17565637   Sample    C    T        1      2        2 
   8   chr8_17569154     AAsi    T    C        0      0        2 
   8   chr8_17569154     AKia    T    C        1      2        2 
   8   chr8_17569154     AOna    T    C        0      0        2 
   8   chr8_17569154     ASom    T    C        0      0        2 
   8   chr8_17569154     HCab    T    C        0      0        2 
   8   chr8_17569154     HPrz    T    C        0      0        2 
   8   chr8_17569154     ZBoe    T    C        0      0        2 
   8   chr8_17569154     ZGre    T    C        0      0        2 
   8   chr8_17569154     ZHar    T    C        0      0        2 
   8   chr8_17569154   Sample    T    C        0      0        2 
   8   chr8_17583129     AAsi    C    T        0      0        2 
   8   chr8_17583129     AKia    C    T        0      0        2 
   8   chr8_17583129     AOna    C    T        0      0        2 
   8   chr8_17583129     ASom    C    T        0      0        2 
   8   chr8_17583129     HCab    C    T        1      2        2 
   8   chr8_17583129     HPrz    C    T        1      2        2 
   8   chr8_17583129     ZBoe    C    T        0      0        2 
   8   chr8_17583129     ZGre    C    T        0      0        2 
   8   chr8_17583129     ZHar    C    T        0      0        2 
   8   chr8_17583129   Sample    C    T        1      2        2 
   8   chr8_17584018     AAsi    T    C        0      0        2 
   8   chr8_17584018     AKia    T    C        0      0        2 
   8   chr8_17584018     AOna    T    C        0      0        2 
   8   chr8_17584018     ASom    T    C        0      0        2 
   8   chr8_17584018     HCab    T    C        1      2        2 
   8   chr8_17584018     HPrz    T    C        1      2        2 
   8   chr8_17584018     ZBoe    T    C        0      0        2 
   8   chr8_17584018     ZGre    T    C        0      0        2 
   8   chr8_17584018     ZHar    T    C        0      0        2 
   8   chr8_17584018   Sample    T    C        1      2        2 
   8   chr8_17586297     AAsi    C    T        1      2        2 
   8   chr8_17586297     AKia    C    T        0      0        2 
   8   chr8_17586297     AOna    C    T        0      0        2 
   8   chr8_17586297     ASom    C    T        0      0        2 
   8   chr8_17586297     HCab    C    T        0      0        2 
   8   chr8_17586297     HPrz    C    T        0      0        2 
   8   chr8_17586297     ZBoe    C    T        0      0        2 
   8   chr8_17586297     ZGre    C    T        0      0        2 
   8   chr8_17586297     ZHar    C    T        0      0        2 
   8   chr8_17586297   Sample    C    T        0      0        2 
   8   chr8_17587990     AAsi    G    A        0      0        2 
   8   chr8_17587990     AKia    G    A        1      2        2 
   8   chr8_17587990     AOna    G    A        1      2        2 
   8   chr8_17587990     ASom    G    A        0      0        2 
   8   chr8_17587990     HCab    G    A        0      0        2 
   8   chr8_17587990     HPrz    G    A        0      0        2 
   8   chr8_17587990     ZBoe    G    A        0      0        2 
   8   chr8_17587990     ZGre    G    A        0      0        2 
   8   chr8_17587990     ZHar    G    A        0      0        2 
   8   chr8_17587990   Sample    G    A        0      0        2 
   8   chr8_17594233     AAsi    A    T        0      0        2 
   8   chr8_17594233     AKia    A    T        0      0        2 
   8   chr8_17594233     AOna    A    T        0      0        2 
   8   chr8_17594233     ASom    A    T        0      0        2 
   8   chr8_17594233     HCab    A    T        0      0        2 
   8   chr8_17594233     HPrz    A    T        0      0        2 
   8   chr8_17594233     ZBoe    A    T        0      0        2 
   8   chr8_17594233     ZGre    A    T        0      0        2 
   8   chr8_17594233     ZHar    A    T        1      2        2 
   8   chr8_17594233   Sample    A    T        0      0        2 
   8   chr8_17596935     AAsi    G    A        1      2        2 
   8   chr8_17596935     AKia    G    A        0      0        2 
   8   chr8_17596935     AOna    G    A        0      0        2 
   8   chr8_17596935     ASom    G    A        1      2        2 
   8   chr8_17596935     HCab    G    A        0      0        2 
   8   chr8_17596935     HPrz    G    A        0      0        2 
   8   chr8_17596935     ZBoe    G    A        1      2        2 
   8   chr8_17596935     ZGre    G    A        1      2        2 
   8   chr8_17596935     ZHar    G    A        1      2        2 
   8   chr8_17596935   Sample    G    A        0      0        2 
   8   chr8_17601367     AAsi    A    G        0      0        2 
   8   chr8_17601367     AKia    A    G        0      0        2 
   8   chr8_17601367     AOna    A    G        0      0        2 
   8   chr8_17601367     ASom    A    G      0.5      1        2 
   8   chr8_17601367     HCab    A    G        0      0        2 
   8   chr8_17601367     HPrz    A    G        0      0        2 
   8   chr8_17601367     ZBoe    A    G        0      0        2 
   8   chr8_17601367     ZGre    A    G        0      0        2 
   8   chr8_17601367     ZHar    A    G        0      0        2 
   8   chr8_17601367   Sample    A    G        0      0        2 
   8   chr8_17606878     AAsi    G    A        0      0        2 
   8   chr8_17606878     AKia    G    A        0      0        2 
   8   chr8_17606878     AOna    G    A        0      0        2 
   8   chr8_17606878     ASom    G    A        0      0        2 
   8   chr8_17606878     HCab    G    A        0      0        2 
   8   chr8_17606878     HPrz    G    A      0.5      1        2 
   8   chr8_17606878     ZBoe    G    A        0      0        2 
   8   chr8_17606878     ZGre    G    A        0      0        2 
   8   chr8_17606878     ZHar    G    A        0      0        2 
   8   chr8_17606878   Sample    G    A        0      0        2 
   8   chr8_17606936     AAsi    T    C        0      0        2 
   8   chr8_17606936     AKia    T    C        0      0        2 
   8   chr8_17606936     AOna    T    C        0      0        2 
   8   chr8_17606936     ASom    T    C        0      0        2 
   8   chr8_17606936     HCab    T    C        0      0        2 
   8   chr8_17606936     HPrz    T    C      0.5      1        2 
   8   chr8_17606936     ZBoe    T    C        0      0        2 
   8   chr8_17606936     ZGre    T    C        0      0        2 
   8   chr8_17606936     ZHar    T    C        0      0        2 
   8   chr8_17606936   Sample    T    C        0      0        2 
   8   chr8_17616104     AAsi    T    C        0      0        2 
   8   chr8_17616104     AKia    T    C        0      0        2 
   8   chr8_17616104     AOna    T    C        0      0        2 
   8   chr8_17616104     ASom    T    C        0      0        2 
   8   chr8_17616104     HCab    T    C        1      2        2 
   8   chr8_17616104     HPrz    T    C        1      2        2 
   8   chr8_17616104     ZBoe    T    C        0      0        2 
   8   chr8_17616104     ZGre    T    C        0      0        2 
   8   chr8_17616104     ZHar    T    C        0      0        2 
   8   chr8_17616104   Sample    T    C        1      2        2 
   8   chr8_17617815     AAsi    A    T        0      0        2 
   8   chr8_17617815     AKia    A    T        0      0        2 
   8   chr8_17617815     AOna    A    T        0      0        2 
   8   chr8_17617815     ASom    A    T        0      0        2 
   8   chr8_17617815     HCab    A    T        0      0        2 
   8   chr8_17617815     HPrz    A    T        0      0        2 
   8   chr8_17617815     ZBoe    A    T      0.5      1        2 
   8   chr8_17617815     ZGre    A    T        0      0        2 
   8   chr8_17617815     ZHar    A    T        0      0        2 
   8   chr8_17617815   Sample    A    T        0      0        2 
   8   chr8_17618856     AAsi    T    C        0      0        2 
   8   chr8_17618856     AKia    T    C        0      0        2 
   8   chr8_17618856     AOna    T    C        0      0        2 
   8   chr8_17618856     ASom    T    C        0      0        2 
   8   chr8_17618856     HCab    T    C      0.5      1        2 
   8   chr8_17618856     HPrz    T    C        0      0        2 
   8   chr8_17618856     ZBoe    T    C        0      0        2 
   8   chr8_17618856     ZGre    T    C        0      0        2 
   8   chr8_17618856     ZHar    T    C        0      0        2 
   8   chr8_17618856   Sample    T    C        0      0        2 
   8   chr8_17619937     AAsi    A    G        0      0        2 
   8   chr8_17619937     AKia    A    G        0      0        2 
   8   chr8_17619937     AOna    A    G        0      0        2 
   8   chr8_17619937     ASom    A    G        0      0        2 
   8   chr8_17619937     HCab    A    G        0      0        2 
   8   chr8_17619937     HPrz    A    G        0      0        2 
   8   chr8_17619937     ZBoe    A    G        1      2        2 
   8   chr8_17619937     ZGre    A    G        1      2        2 
   8   chr8_17619937     ZHar    A    G        1      2        2 
   8   chr8_17619937   Sample    A    G        0      0        2 
   8   chr8_17620149     AAsi    T    G        0      0        2 
   8   chr8_17620149     AKia    T    G        0      0        2 
   8   chr8_17620149     AOna    T    G        0      0        2 
   8   chr8_17620149     ASom    T    G        0      0        2 
   8   chr8_17620149     HCab    T    G        0      0        2 
   8   chr8_17620149     HPrz    T    G        0      0        2 
   8   chr8_17620149     ZBoe    T    G        0      0        2 
   8   chr8_17620149     ZGre    T    G        0      0        2 
   8   chr8_17620149     ZHar    T    G        1      2        2 
   8   chr8_17620149   Sample    T    G        0      0        2 
   8   chr8_17627817     AAsi    T    C        0      0        2 
   8   chr8_17627817     AKia    T    C        1      2        2 
   8   chr8_17627817     AOna    T    C        1      2        2 
   8   chr8_17627817     ASom    T    C        0      0        2 
   8   chr8_17627817     HCab    T    C        0      0        2 
   8   chr8_17627817     HPrz    T    C        0      0        2 
   8   chr8_17627817     ZBoe    T    C        0      0        2 
   8   chr8_17627817     ZGre    T    C        0      0        2 
   8   chr8_17627817     ZHar    T    C        0      0        2 
   8   chr8_17627817   Sample    T    C        0      0        2 
   8   chr8_17630211     AAsi    T    C        0      0        2 
   8   chr8_17630211     AKia    T    C        0      0        2 
   8   chr8_17630211     AOna    T    C        0      0        2 
   8   chr8_17630211     ASom    T    C        0      0        2 
   8   chr8_17630211     HCab    T    C        0      0        2 
   8   chr8_17630211     HPrz    T    C        0      0        2 
   8   chr8_17630211     ZBoe    T    C        1      2        2 
   8   chr8_17630211     ZGre    T    C        0      0        2 
   8   chr8_17630211     ZHar    T    C        0      0        2 
   8   chr8_17630211   Sample    T    C        0      0        2 
   8   chr8_17647651     AAsi    T    C        0      0        2 
   8   chr8_17647651     AKia    T    C        0      0        2 
   8   chr8_17647651     AOna    T    C        0      0        2 
   8   chr8_17647651     ASom    T    C        0      0        2 
   8   chr8_17647651     HCab    T    C        1      2        2 
   8   chr8_17647651     HPrz    T    C        1      2        2 
   8   chr8_17647651     ZBoe    T    C        0      0        2 
   8   chr8_17647651     ZGre    T    C        0      0        2 
   8   chr8_17647651     ZHar    T    C        0      0        2 
   8   chr8_17647651   Sample    T    C        1      2        2 
   8   chr8_17664165     AAsi    C    T        0      0        2 
   8   chr8_17664165     AKia    C    T        0      0        2 
   8   chr8_17664165     AOna    C    T        0      0        2 
   8   chr8_17664165     ASom    C    T        0      0        2 
   8   chr8_17664165     HCab    C    T        1      2        2 
   8   chr8_17664165     HPrz    C    T        1      2        2 
   8   chr8_17664165     ZBoe    C    T        0      0        2 
   8   chr8_17664165     ZGre    C    T        0      0        2 
   8   chr8_17664165     ZHar    C    T        0      0        2 
   8   chr8_17664165   Sample    C    T        1      2        2 
   8   chr8_17665354     AAsi    T    A        0      0        2 
   8   chr8_17665354     AKia    T    A        0      0        2 
   8   chr8_17665354     AOna    T    A        0      0        2 
   8   chr8_17665354     ASom    T    A        0      0        2 
   8   chr8_17665354     HCab    T    A        1      2        2 
   8   chr8_17665354     HPrz    T    A        1      2        2 
   8   chr8_17665354     ZBoe    T    A        0      0        2 
   8   chr8_17665354     ZGre    T    A        0      0        2 
   8   chr8_17665354     ZHar    T    A        0      0        2 
   8   chr8_17665354   Sample    T    A        1      2        2 
   8   chr8_17669191     AAsi    G    T        0      0        2 
   8   chr8_17669191     AKia    G    T        1      2        2 
   8   chr8_17669191     AOna    G    T        1      2        2 
   8   chr8_17669191     ASom    G    T        0      0        2 
   8   chr8_17669191     HCab    G    T        0      0        2 
   8   chr8_17669191     HPrz    G    T        0      0        2 
   8   chr8_17669191     ZBoe    G    T        0      0        2 
   8   chr8_17669191     ZGre    G    T        0      0        2 
   8   chr8_17669191     ZHar    G    T        0      0        2 
   8   chr8_17669191   Sample    G    T        0      0        2 
   8   chr8_17671144     AAsi    T    C        0      0        2 
   8   chr8_17671144     AKia    T    C        0      0        2 
   8   chr8_17671144     AOna    T    C        0      0        2 
   8   chr8_17671144     ASom    T    C        0      0        2 
   8   chr8_17671144     HCab    T    C        0      0        2 
   8   chr8_17671144     HPrz    T    C        0      0        2 
   8   chr8_17671144     ZBoe    T    C        0      0        2 
   8   chr8_17671144     ZGre    T    C        0      0        2 
   8   chr8_17671144     ZHar    T    C      0.5      1        2 
   8   chr8_17671144   Sample    T    C        0      0        2 
   8   chr8_17673073     AAsi    G    A        0      0        2 
   8   chr8_17673073     AKia    G    A        1      2        2 
   8   chr8_17673073     AOna    G    A        0      0        2 
   8   chr8_17673073     ASom    G    A        0      0        2 
   8   chr8_17673073     HCab    G    A        0      0        2 
   8   chr8_17673073     HPrz    G    A        0      0        2 
   8   chr8_17673073     ZBoe    G    A        0      0        2 
   8   chr8_17673073     ZGre    G    A        0      0        2 
   8   chr8_17673073     ZHar    G    A        0      0        2 
   8   chr8_17673073   Sample    G    A        0      0        2 
   8   chr8_17677750     AAsi    C    T        0      0        2 
   8   chr8_17677750     AKia    C    T        0      0        2 
   8   chr8_17677750     AOna    C    T        0      0        2 
   8   chr8_17677750     ASom    C    T        0      0        2 
   8   chr8_17677750     HCab    C    T        1      2        2 
   8   chr8_17677750     HPrz    C    T        1      2        2 
   8   chr8_17677750     ZBoe    C    T        0      0        2 
   8   chr8_17677750     ZGre    C    T        0      0        2 
   8   chr8_17677750     ZHar    C    T        0      0        2 
   8   chr8_17677750   Sample    C    T        1      2        2 
   8   chr8_17682355     AAsi    G    T        0      0        2 
   8   chr8_17682355     AKia    G    T        1      2        2 
   8   chr8_17682355     AOna    G    T        1      2        2 
   8   chr8_17682355     ASom    G    T        0      0        2 
   8   chr8_17682355     HCab    G    T        0      0        2 
   8   chr8_17682355     HPrz    G    T        0      0        2 
   8   chr8_17682355     ZBoe    G    T        0      0        2 
   8   chr8_17682355     ZGre    G    T        0      0        2 
   8   chr8_17682355     ZHar    G    T        0      0        2 
   8   chr8_17682355   Sample    G    T        0      0        2 
   8   chr8_17686268     AAsi    T    C        1      2        2 
   8   chr8_17686268     AKia    T    C        0      0        2 
   8   chr8_17686268     AOna    T    C      0.5      1        2 
   8   chr8_17686268     ASom    T    C      0.5      1        2 
   8   chr8_17686268     HCab    T    C        0      0        2 
   8   chr8_17686268     HPrz    T    C        0      0        2 
   8   chr8_17686268     ZBoe    T    C        0      0        2 
   8   chr8_17686268     ZGre    T    C        0      0        2 
   8   chr8_17686268     ZHar    T    C        1      2        2 
   8   chr8_17686268   Sample    T    C        0      0        2 
   8   chr8_17689869     AAsi    G    C        0      0        2 
   8   chr8_17689869     AKia    G    C        0      0        2 
   8   chr8_17689869     AOna    G    C        0      0        2 
   8   chr8_17689869     ASom    G    C        0      0        2 
   8   chr8_17689869     HCab    G    C        0      0        2 
   8   chr8_17689869     HPrz    G    C        0      0        2 
   8   chr8_17689869     ZBoe    G    C      0.5      1        2 
   8   chr8_17689869     ZGre    G    C        0      0        2 
   8   chr8_17689869     ZHar    G    C        0      0        2 
   8   chr8_17689869   Sample    G    C        0      0        2 
   8   chr8_17690003     AAsi    G    C        0      0        2 
   8   chr8_17690003     AKia    G    C        1      2        2 
   8   chr8_17690003     AOna    G    C        0      0        2 
   8   chr8_17690003     ASom    G    C        0      0        2 
   8   chr8_17690003     HCab    G    C        0      0        2 
   8   chr8_17690003     HPrz    G    C        0      0        2 
   8   chr8_17690003     ZBoe    G    C        0      0        2 
   8   chr8_17690003     ZGre    G    C        0      0        2 
   8   chr8_17690003     ZHar    G    C        0      0        2 
   8   chr8_17690003   Sample    G    C        0      0        2 
   8   chr8_17691260     AAsi    A    G        0      0        2 
   8   chr8_17691260     AKia    A    G        0      0        2 
   8   chr8_17691260     AOna    A    G        0      0        2 
   8   chr8_17691260     ASom    A    G        0      0        2 
   8   chr8_17691260     HCab    A    G        0      0        2 
   8   chr8_17691260     HPrz    A    G        0      0        2 
   8   chr8_17691260     ZBoe    A    G        0      0        2 
   8   chr8_17691260     ZGre    A    G        0      0        2 
   8   chr8_17691260     ZHar    A    G        1      2        2 
   8   chr8_17691260   Sample    A    G        0      0        2 
   8   chr8_17691314     AAsi    T    C        0      0        2 
   8   chr8_17691314     AKia    T    C        0      0        2 
   8   chr8_17691314     AOna    T    C        0      0        2 
   8   chr8_17691314     ASom    T    C        0      0        2 
   8   chr8_17691314     HCab    T    C        1      2        2 
   8   chr8_17691314     HPrz    T    C        0      0        2 
   8   chr8_17691314     ZBoe    T    C        0      0        2 
   8   chr8_17691314     ZGre    T    C        0      0        2 
   8   chr8_17691314     ZHar    T    C        0      0        2 
   8   chr8_17691314   Sample    T    C        1      2        2 
   8   chr8_17697471     AAsi    G    A        0      0        2 
   8   chr8_17697471     AKia    G    A        0      0        2 
   8   chr8_17697471     AOna    G    A        0      0        2 
   8   chr8_17697471     ASom    G    A        0      0        2 
   8   chr8_17697471     HCab    G    A        1      2        2 
   8   chr8_17697471     HPrz    G    A        1      2        2 
   8   chr8_17697471     ZBoe    G    A        0      0        2 
   8   chr8_17697471     ZGre    G    A        0      0        2 
   8   chr8_17697471     ZHar    G    A        0      0        2 
   8   chr8_17697471   Sample    G    A        1      2        2 
   8   chr8_17700482     AAsi    G    A        0      0        2 
   8   chr8_17700482     AKia    G    A        0      0        2 
   8   chr8_17700482     AOna    G    A        0      0        2 
   8   chr8_17700482     ASom    G    A        0      0        2 
   8   chr8_17700482     HCab    G    A        1      2        2 
   8   chr8_17700482     HPrz    G    A        1      2        2 
   8   chr8_17700482     ZBoe    G    A        0      0        2 
   8   chr8_17700482     ZGre    G    A        0      0        2 
   8   chr8_17700482     ZHar    G    A        0      0        2 
   8   chr8_17700482   Sample    G    A        1      2        2 
   8   chr8_17700777     AAsi    C    T        0      0        2 
   8   chr8_17700777     AKia    C    T        1      2        2 
   8   chr8_17700777     AOna    C    T        0      0        2 
   8   chr8_17700777     ASom    C    T        0      0        2 
   8   chr8_17700777     HCab    C    T        0      0        2 
   8   chr8_17700777     HPrz    C    T        0      0        2 
   8   chr8_17700777     ZBoe    C    T        0      0        2 
   8   chr8_17700777     ZGre    C    T        0      0        2 
   8   chr8_17700777     ZHar    C    T        0      0        2 
   8   chr8_17700777   Sample    C    T        0      0        2 
   8   chr8_17701945     AAsi    T    C        0      0        2 
   8   chr8_17701945     AKia    T    C        0      0        2 
   8   chr8_17701945     AOna    T    C        0      0        2 
   8   chr8_17701945     ASom    T    C        0      0        2 
   8   chr8_17701945     HCab    T    C        0      0        2 
   8   chr8_17701945     HPrz    T    C        0      0        2 
   8   chr8_17701945     ZBoe    T    C        1      2        2 
   8   chr8_17701945     ZGre    T    C        0      0        2 
   8   chr8_17701945     ZHar    T    C        1      2        2 
   8   chr8_17701945   Sample    T    C        0      0        2 
   8   chr8_17702899     AAsi    C    A        0      0        2 
   8   chr8_17702899     AKia    C    A        0      0        2 
   8   chr8_17702899     AOna    C    A        0      0        2 
   8   chr8_17702899     ASom    C    A        0      0        2 
   8   chr8_17702899     HCab    C    A        1      2        2 
   8   chr8_17702899     HPrz    C    A        1      2        2 
   8   chr8_17702899     ZBoe    C    A        0      0        2 
   8   chr8_17702899     ZGre    C    A        0      0        2 
   8   chr8_17702899     ZHar    C    A        0      0        2 
   8   chr8_17702899   Sample    C    A        1      2        2 
   8   chr8_17712245     AAsi    A    C        0      0        2 
   8   chr8_17712245     AKia    A    C        0      0        2 
   8   chr8_17712245     AOna    A    C        0      0        2 
   8   chr8_17712245     ASom    A    C        0      0        2 
   8   chr8_17712245     HCab    A    C        0      0        2 
   8   chr8_17712245     HPrz    A    C      0.5      1        2 
   8   chr8_17712245     ZBoe    A    C        0      0        2 
   8   chr8_17712245     ZGre    A    C        0      0        2 
   8   chr8_17712245     ZHar    A    C        0      0        2 
   8   chr8_17712245   Sample    A    C        0      0        2 
   8   chr8_17715738     AAsi    T    C        0      0        2 
   8   chr8_17715738     AKia    T    C        0      0        2 
   8   chr8_17715738     AOna    T    C        0      0        2 
   8   chr8_17715738     ASom    T    C      0.5      1        2 
   8   chr8_17715738     HCab    T    C        0      0        2 
   8   chr8_17715738     HPrz    T    C        0      0        2 
   8   chr8_17715738     ZBoe    T    C        0      0        2 
   8   chr8_17715738     ZGre    T    C        0      0        2 
   8   chr8_17715738     ZHar    T    C        0      0        2 
   8   chr8_17715738   Sample    T    C        0      0        2 
   8   chr8_17716480     AAsi    T    C        0      0        2 
   8   chr8_17716480     AKia    T    C        0      0        2 
   8   chr8_17716480     AOna    T    C        0      0        2 
   8   chr8_17716480     ASom    T    C        0      0        2 
   8   chr8_17716480     HCab    T    C        1      2        2 
   8   chr8_17716480     HPrz    T    C        1      2        2 
   8   chr8_17716480     ZBoe    T    C        0      0        2 
   8   chr8_17716480     ZGre    T    C        0      0        2 
   8   chr8_17716480     ZHar    T    C        0      0        2 
   8   chr8_17716480   Sample    T    C        1      2        2 
   8   chr8_17717111     AAsi    A    C        0      0        2 
   8   chr8_17717111     AKia    A    C        0      0        2 
   8   chr8_17717111     AOna    A    C        0      0        2 
   8   chr8_17717111     ASom    A    C        0      0        2 
   8   chr8_17717111     HCab    A    C        1      2        2 
   8   chr8_17717111     HPrz    A    C        1      2        2 
   8   chr8_17717111     ZBoe    A    C        0      0        2 
   8   chr8_17717111     ZGre    A    C        0      0        2 
   8   chr8_17717111     ZHar    A    C        0      0        2 
   8   chr8_17717111   Sample    A    C        1      2        2 
   8   chr8_17719067     AAsi    T    C        0      0        2 
   8   chr8_17719067     AKia    T    C        0      0        2 
   8   chr8_17719067     AOna    T    C        0      0        2 
   8   chr8_17719067     ASom    T    C        0      0        2 
   8   chr8_17719067     HCab    T    C        1      2        2 
   8   chr8_17719067     HPrz    T    C        1      2        2 
   8   chr8_17719067     ZBoe    T    C        0      0        2 
   8   chr8_17719067     ZGre    T    C        0      0        2 
   8   chr8_17719067     ZHar    T    C        0      0        2 
   8   chr8_17719067   Sample    T    C        1      2        2 
   8   chr8_17720265     AAsi    G    A        0      0        2 
   8   chr8_17720265     AKia    G    A      0.5      1        2 
   8   chr8_17720265     AOna    G    A        0      0        2 
   8   chr8_17720265     ASom    G    A        0      0        2 
   8   chr8_17720265     HCab    G    A        0      0        2 
   8   chr8_17720265     HPrz    G    A        0      0        2 
   8   chr8_17720265     ZBoe    G    A        0      0        2 
   8   chr8_17720265     ZGre    G    A        0      0        2 
   8   chr8_17720265     ZHar    G    A        0      0        2 
   8   chr8_17720265   Sample    G    A        0      0        2 
   8   chr8_17720794     AAsi    C    A        0      0        2 
   8   chr8_17720794     AKia    C    A        1      2        2 
   8   chr8_17720794     AOna    C    A      0.5      1        2 
   8   chr8_17720794     ASom    C    A        0      0        2 
   8   chr8_17720794     HCab    C    A        0      0        2 
   8   chr8_17720794     HPrz    C    A        0      0        2 
   8   chr8_17720794     ZBoe    C    A        0      0        2 
   8   chr8_17720794     ZGre    C    A        0      0        2 
   8   chr8_17720794     ZHar    C    A        0      0        2 
   8   chr8_17720794   Sample    C    A        0      0        2 
   8   chr8_17723894     AAsi    A    C        0      0        2 
   8   chr8_17723894     AKia    A    C        0      0        2 
   8   chr8_17723894     AOna    A    C        0      0        2 
   8   chr8_17723894     ASom    A    C        0      0        2 
   8   chr8_17723894     HCab    A    C        1      2        2 
   8   chr8_17723894     HPrz    A    C        1      2        2 
   8   chr8_17723894     ZBoe    A    C        0      0        2 
   8   chr8_17723894     ZGre    A    C        0      0        2 
   8   chr8_17723894     ZHar    A    C        0      0        2 
   8   chr8_17723894   Sample    A    C        1      2        2 
   8   chr8_17729412     AAsi    A    G        0      0        2 
   8   chr8_17729412     AKia    A    G        0      0        2 
   8   chr8_17729412     AOna    A    G        0      0        2 
   8   chr8_17729412     ASom    A    G        0      0        2 
   8   chr8_17729412     HCab    A    G        1      2        2 
   8   chr8_17729412     HPrz    A    G        1      2        2 
   8   chr8_17729412     ZBoe    A    G        0      0        2 
   8   chr8_17729412     ZGre    A    G        0      0        2 
   8   chr8_17729412     ZHar    A    G        0      0        2 
   8   chr8_17729412   Sample    A    G        1      2        2 
   8   chr8_17731252     AAsi    A    T        1      2        2 
   8   chr8_17731252     AKia    A    T        0      0        2 
   8   chr8_17731252     AOna    A    T        0      0        2 
   8   chr8_17731252     ASom    A    T      0.5      1        2 
   8   chr8_17731252     HCab    A    T        0      0        2 
   8   chr8_17731252     HPrz    A    T        0      0        2 
   8   chr8_17731252     ZBoe    A    T        0      0        2 
   8   chr8_17731252     ZGre    A    T        0      0        2 
   8   chr8_17731252     ZHar    A    T        0      0        2 
   8   chr8_17731252   Sample    A    T        0      0        2 
   8   chr8_17734488     AAsi    G    T        0      0        2 
   8   chr8_17734488     AKia    G    T        0      0        2 
   8   chr8_17734488     AOna    G    T        0      0        2 
   8   chr8_17734488     ASom    G    T        0      0        2 
   8   chr8_17734488     HCab    G    T        0      0        2 
   8   chr8_17734488     HPrz    G    T        0      0        2 
   8   chr8_17734488     ZBoe    G    T        0      0        2 
   8   chr8_17734488     ZGre    G    T        0      0        2 
   8   chr8_17734488     ZHar    G    T        1      2        2 
   8   chr8_17734488   Sample    G    T        0      0        2 
   8   chr8_17735359     AAsi    C    T        0      0        2 
   8   chr8_17735359     AKia    C    T        0      0        2 
   8   chr8_17735359     AOna    C    T        0      0        2 
   8   chr8_17735359     ASom    C    T        0      0        2 
   8   chr8_17735359     HCab    C    T        0      0        2 
   8   chr8_17735359     HPrz    C    T        0      0        2 
   8   chr8_17735359     ZBoe    C    T      0.5      1        2 
   8   chr8_17735359     ZGre    C    T        0      0        2 
   8   chr8_17735359     ZHar    C    T        0      0        2 
   8   chr8_17735359   Sample    C    T        0      0        2 
   8   chr8_17736074     AAsi    T    C        0      0        2 
   8   chr8_17736074     AKia    T    C        0      0        2 
   8   chr8_17736074     AOna    T    C        0      0        2 
   8   chr8_17736074     ASom    T    C        0      0        2 
   8   chr8_17736074     HCab    T    C        0      0        2 
   8   chr8_17736074     HPrz    T    C        0      0        2 
   8   chr8_17736074     ZBoe    T    C        0      0        2 
   8   chr8_17736074     ZGre    T    C        1      2        2 
   8   chr8_17736074     ZHar    T    C        0      0        2 
   8   chr8_17736074   Sample    T    C        0      0        2 
   8   chr8_17743912     AAsi    G    T        0      0        2 
   8   chr8_17743912     AKia    G    T        0      0        2 
   8   chr8_17743912     AOna    G    T        0      0        2 
   8   chr8_17743912     ASom    G    T        0      0        2 
   8   chr8_17743912     HCab    G    T        1      2        2 
   8   chr8_17743912     HPrz    G    T        1      2        2 
   8   chr8_17743912     ZBoe    G    T        0      0        2 
   8   chr8_17743912     ZGre    G    T        0      0        2 
   8   chr8_17743912     ZHar    G    T        0      0        2 
   8   chr8_17743912   Sample    G    T        1      2        2 
   8   chr8_17744389     AAsi    T    C        1      2        2 
   8   chr8_17744389     AKia    T    C        0      0        2 
   8   chr8_17744389     AOna    T    C        0      0        2 
   8   chr8_17744389     ASom    T    C        1      2        2 
   8   chr8_17744389     HCab    T    C        0      0        2 
   8   chr8_17744389     HPrz    T    C        0      0        2 
   8   chr8_17744389     ZBoe    T    C        0      0        2 
   8   chr8_17744389     ZGre    T    C        0      0        2 
   8   chr8_17744389     ZHar    T    C        0      0        2 
   8   chr8_17744389   Sample    T    C        0      0        2 
   8   chr8_17747239     AAsi    A    G        1      2        2 
   8   chr8_17747239     AKia    A    G        0      0        2 
   8   chr8_17747239     AOna    A    G        0      0        2 
   8   chr8_17747239     ASom    A    G        0      0        2 
   8   chr8_17747239     HCab    A    G        0      0        2 
   8   chr8_17747239     HPrz    A    G        0      0        2 
   8   chr8_17747239     ZBoe    A    G        0      0        2 
   8   chr8_17747239     ZGre    A    G        0      0        2 
   8   chr8_17747239     ZHar    A    G        0      0        2 
   8   chr8_17747239   Sample    A    G        0      0        2 
   8   chr8_17750113     AAsi    C    T        0      0        2 
   8   chr8_17750113     AKia    C    T        0      0        2 
   8   chr8_17750113     AOna    C    T        0      0        2 
   8   chr8_17750113     ASom    C    T      0.5      1        2 
   8   chr8_17750113     HCab    C    T        0      0        2 
   8   chr8_17750113     HPrz    C    T        0      0        2 
   8   chr8_17750113     ZBoe    C    T        0      0        2 
   8   chr8_17750113     ZGre    C    T        0      0        2 
   8   chr8_17750113     ZHar    C    T        0      0        2 
   8   chr8_17750113   Sample    C    T        0      0        2 
   8   chr8_17750503     AAsi    T    C        0      0        2 
   8   chr8_17750503     AKia    T    C        0      0        2 
   8   chr8_17750503     AOna    T    C        0      0        2 
   8   chr8_17750503     ASom    T    C        0      0        2 
   8   chr8_17750503     HCab    T    C        1      2        2 
   8   chr8_17750503     HPrz    T    C        1      2        2 
   8   chr8_17750503     ZBoe    T    C        0      0        2 
   8   chr8_17750503     ZGre    T    C        0      0        2 
   8   chr8_17750503     ZHar    T    C        0      0        2 
   8   chr8_17750503   Sample    T    C        1      2        2 
   8   chr8_17757482     AAsi    G    A        1      2        2 
   8   chr8_17757482     AKia    G    A        0      0        2 
   8   chr8_17757482     AOna    G    A        0      0        2 
   8   chr8_17757482     ASom    G    A      0.5      1        2 
   8   chr8_17757482     HCab    G    A        0      0        2 
   8   chr8_17757482     HPrz    G    A        0      0        2 
   8   chr8_17757482     ZBoe    G    A        0      0        2 
   8   chr8_17757482     ZGre    G    A        0      0        2 
   8   chr8_17757482     ZHar    G    A        0      0        2 
   8   chr8_17757482   Sample    G    A        0      0        2 
   8   chr8_17757684     AAsi    T    C        0      0        2 
   8   chr8_17757684     AKia    T    C        0      0        2 
   8   chr8_17757684     AOna    T    C      0.5      1        2 
   8   chr8_17757684     ASom    T    C        0      0        2 
   8   chr8_17757684     HCab    T    C        0      0        2 
   8   chr8_17757684     HPrz    T    C        0      0        2 
   8   chr8_17757684     ZBoe    T    C        0      0        2 
   8   chr8_17757684     ZGre    T    C        0      0        2 
   8   chr8_17757684     ZHar    T    C        0      0        2 
   8   chr8_17757684   Sample    T    C        0      0        2 
   8   chr8_17761170     AAsi    G    C        0      0        2 
   8   chr8_17761170     AKia    G    C        0      0        2 
   8   chr8_17761170     AOna    G    C        0      0        2 
   8   chr8_17761170     ASom    G    C        0      0        2 
   8   chr8_17761170     HCab    G    C        0      0        2 
   8   chr8_17761170     HPrz    G    C        0      0        2 
   8   chr8_17761170     ZBoe    G    C      0.5      1        2 
   8   chr8_17761170     ZGre    G    C        0      0        2 
   8   chr8_17761170     ZHar    G    C        0      0        2 
   8   chr8_17761170   Sample    G    C        0      0        2 
   8   chr8_17762206     AAsi    T    C        0      0        2 
   8   chr8_17762206     AKia    T    C        0      0        2 
   8   chr8_17762206     AOna    T    C        0      0        2 
   8   chr8_17762206     ASom    T    C      0.5      1        2 
   8   chr8_17762206     HCab    T    C        0      0        2 
   8   chr8_17762206     HPrz    T    C        0      0        2 
   8   chr8_17762206     ZBoe    T    C        0      0        2 
   8   chr8_17762206     ZGre    T    C        0      0        2 
   8   chr8_17762206     ZHar    T    C        0      0        2 
   8   chr8_17762206   Sample    T    C        0      0        2 
   8   chr8_17763675     AAsi    T    C        0      0        2 
   8   chr8_17763675     AKia    T    C        0      0        2 
   8   chr8_17763675     AOna    T    C      0.5      1        2 
   8   chr8_17763675     ASom    T    C        0      0        2 
   8   chr8_17763675     HCab    T    C        0      0        2 
   8   chr8_17763675     HPrz    T    C        0      0        2 
   8   chr8_17763675     ZBoe    T    C        0      0        2 
   8   chr8_17763675     ZGre    T    C        0      0        2 
   8   chr8_17763675     ZHar    T    C        0      0        2 
   8   chr8_17763675   Sample    T    C        0      0        2 
   8   chr8_17764008     AAsi    A    G        0      0        2 
   8   chr8_17764008     AKia    A    G      0.5      1        2 
   8   chr8_17764008     AOna    A    G      0.5      1        2 
   8   chr8_17764008     ASom    A    G        0      0        2 
   8   chr8_17764008     HCab    A    G        0      0        2 
   8   chr8_17764008     HPrz    A    G        0      0        2 
   8   chr8_17764008     ZBoe    A    G        0      0        2 
   8   chr8_17764008     ZGre    A    G        0      0        2 
   8   chr8_17764008     ZHar    A    G        0      0        2 
   8   chr8_17764008   Sample    A    G        0      0        2 
   8   chr8_17766752     AAsi    T    C        0      0        2 
   8   chr8_17766752     AKia    T    C        0      0        2 
   8   chr8_17766752     AOna    T    C      0.5      1        2 
   8   chr8_17766752     ASom    T    C        0      0        2 
   8   chr8_17766752     HCab    T    C        0      0        2 
   8   chr8_17766752     HPrz    T    C        0      0        2 
   8   chr8_17766752     ZBoe    T    C        0      0        2 
   8   chr8_17766752     ZGre    T    C        0      0        2 
   8   chr8_17766752     ZHar    T    C        0      0        2 
   8   chr8_17766752   Sample    T    C        0      0        2 
   8   chr8_17768922     AAsi    T    C        0      0        2 
   8   chr8_17768922     AKia    T    C        0      0        2 
   8   chr8_17768922     AOna    T    C        0      0        2 
   8   chr8_17768922     ASom    T    C        0      0        2 
   8   chr8_17768922     HCab    T    C        0      0        2 
   8   chr8_17768922     HPrz    T    C        0      0        2 
   8   chr8_17768922     ZBoe    T    C      0.5      1        2 
   8   chr8_17768922     ZGre    T    C        0      0        2 
   8   chr8_17768922     ZHar    T    C        0      0        2 
   8   chr8_17768922   Sample    T    C        0      0        2 
   8   chr8_17770364     AAsi    G    C        0      0        2 
   8   chr8_17770364     AKia    G    C        0      0        2 
   8   chr8_17770364     AOna    G    C        0      0        2 
   8   chr8_17770364     ASom    G    C        0      0        2 
   8   chr8_17770364     HCab    G    C        1      2        2 
   8   chr8_17770364     HPrz    G    C        1      2        2 
   8   chr8_17770364     ZBoe    G    C        0      0        2 
   8   chr8_17770364     ZGre    G    C        0      0        2 
   8   chr8_17770364     ZHar    G    C        0      0        2 
   8   chr8_17770364   Sample    G    C        1      2        2 
   8   chr8_17771679     AAsi    A    G        0      0        2 
   8   chr8_17771679     AKia    A    G        0      0        2 
   8   chr8_17771679     AOna    A    G      0.5      1        2 
   8   chr8_17771679     ASom    A    G        0      0        2 
   8   chr8_17771679     HCab    A    G        0      0        2 
   8   chr8_17771679     HPrz    A    G        0      0        2 
   8   chr8_17771679     ZBoe    A    G        0      0        2 
   8   chr8_17771679     ZGre    A    G        0      0        2 
   8   chr8_17771679     ZHar    A    G        0      0        2 
   8   chr8_17771679   Sample    A    G        0      0        2 
   8   chr8_17773049     AAsi    C    T        1      2        2 
   8   chr8_17773049     AKia    C    T        0      0        2 
   8   chr8_17773049     AOna    C    T        0      0        2 
   8   chr8_17773049     ASom    C    T      0.5      1        2 
   8   chr8_17773049     HCab    C    T        0      0        2 
   8   chr8_17773049     HPrz    C    T        0      0        2 
   8   chr8_17773049     ZBoe    C    T        0      0        2 
   8   chr8_17773049     ZGre    C    T        0      0        2 
   8   chr8_17773049     ZHar    C    T        0      0        2 
   8   chr8_17773049   Sample    C    T        0      0        2 
   8   chr8_17780957     AAsi    T    G        0      0        2 
   8   chr8_17780957     AKia    T    G        0      0        2 
   8   chr8_17780957     AOna    T    G        0      0        2 
   8   chr8_17780957     ASom    T    G        0      0        2 
   8   chr8_17780957     HCab    T    G        1      2        2 
   8   chr8_17780957     HPrz    T    G        1      2        2 
   8   chr8_17780957     ZBoe    T    G        0      0        2 
   8   chr8_17780957     ZGre    T    G        0      0        2 
   8   chr8_17780957     ZHar    T    G        0      0        2 
   8   chr8_17780957   Sample    T    G        1      2        2 
   8   chr8_17781261     AAsi    C    T        0      0        2 
   8   chr8_17781261     AKia    C    T        0      0        2 
   8   chr8_17781261     AOna    C    T        0      0        2 
   8   chr8_17781261     ASom    C    T      0.5      1        2 
   8   chr8_17781261     HCab    C    T        0      0        2 
   8   chr8_17781261     HPrz    C    T        0      0        2 
   8   chr8_17781261     ZBoe    C    T        0      0        2 
   8   chr8_17781261     ZGre    C    T        0      0        2 
   8   chr8_17781261     ZHar    C    T        0      0        2 
   8   chr8_17781261   Sample    C    T        0      0        2 
   8   chr8_17781276     AAsi    C    T        0      0        2 
   8   chr8_17781276     AKia    C    T        0      0        2 
   8   chr8_17781276     AOna    C    T        0      0        2 
   8   chr8_17781276     ASom    C    T        0      0        2 
   8   chr8_17781276     HCab    C    T        0      0        2 
   8   chr8_17781276     HPrz    C    T        0      0        2 
   8   chr8_17781276     ZBoe    C    T      0.5      1        2 
   8   chr8_17781276     ZGre    C    T        0      0        2 
   8   chr8_17781276     ZHar    C    T        0      0        2 
   8   chr8_17781276   Sample    C    T        0      0        2 
   8   chr8_17783949     AAsi    A    G        0      0        2 
   8   chr8_17783949     AKia    A    G      0.5      1        2 
   8   chr8_17783949     AOna    A    G        0      0        2 
   8   chr8_17783949     ASom    A    G        0      0        2 
   8   chr8_17783949     HCab    A    G        0      0        2 
   8   chr8_17783949     HPrz    A    G        0      0        2 
   8   chr8_17783949     ZBoe    A    G        0      0        2 
   8   chr8_17783949     ZGre    A    G        0      0        2 
   8   chr8_17783949     ZHar    A    G        0      0        2 
   8   chr8_17783949   Sample    A    G        1      2        2 
   8   chr8_17786414     AAsi    G    A        1      2        2 
   8   chr8_17786414     AKia    G    A        0      0        2 
   8   chr8_17786414     AOna    G    A        0      0        2 
   8   chr8_17786414     ASom    G    A        1      2        2 
   8   chr8_17786414     HCab    G    A        0      0        2 
   8   chr8_17786414     HPrz    G    A        0      0        2 
   8   chr8_17786414     ZBoe    G    A        1      2        2 
   8   chr8_17786414     ZGre    G    A        1      2        2 
   8   chr8_17786414     ZHar    G    A        1      2        2 
   8   chr8_17786414   Sample    G    A        0      0        2 
   8   chr8_17791676     AAsi    C    A        0      0        2 
   8   chr8_17791676     AKia    C    A        0      0        2 
   8   chr8_17791676     AOna    C    A      0.5      1        2 
   8   chr8_17791676     ASom    C    A        0      0        2 
   8   chr8_17791676     HCab    C    A        0      0        2 
   8   chr8_17791676     HPrz    C    A        0      0        2 
   8   chr8_17791676     ZBoe    C    A        0      0        2 
   8   chr8_17791676     ZGre    C    A        0      0        2 
   8   chr8_17791676     ZHar    C    A        0      0        2 
   8   chr8_17791676   Sample    C    A        0      0        2 
   8   chr8_17797702     AAsi    A    G        0      0        2 
   8   chr8_17797702     AKia    A    G        0      0        2 
   8   chr8_17797702     AOna    A    G        0      0        2 
   8   chr8_17797702     ASom    A    G        0      0        2 
   8   chr8_17797702     HCab    A    G        0      0        2 
   8   chr8_17797702     HPrz    A    G        1      2        2 
   8   chr8_17797702     ZBoe    A    G        0      0        2 
   8   chr8_17797702     ZGre    A    G        0      0        2 
   8   chr8_17797702     ZHar    A    G        0      0        2 
   8   chr8_17797702   Sample    A    G        0      0        2 
   8   chr8_17804018     AAsi    A    G        0      0        2 
   8   chr8_17804018     AKia    A    G        1      2        2 
   8   chr8_17804018     AOna    A    G        0      0        2 
   8   chr8_17804018     ASom    A    G        0      0        2 
   8   chr8_17804018     HCab    A    G        0      0        2 
   8   chr8_17804018     HPrz    A    G        0      0        2 
   8   chr8_17804018     ZBoe    A    G        0      0        2 
   8   chr8_17804018     ZGre    A    G        0      0        2 
   8   chr8_17804018     ZHar    A    G        0      0        2 
   8   chr8_17804018   Sample    A    G        0      0        2 
   8   chr8_17818892     AAsi    T    C        0      0        2 
   8   chr8_17818892     AKia    T    C        0      0        2 
   8   chr8_17818892     AOna    T    C        0      0        2 
   8   chr8_17818892     ASom    T    C      0.5      1        2 
   8   chr8_17818892     HCab    T    C        0      0        2 
   8   chr8_17818892     HPrz    T    C        0      0        2 
   8   chr8_17818892     ZBoe    T    C        0      0        2 
   8   chr8_17818892     ZGre    T    C        0      0        2 
   8   chr8_17818892     ZHar    T    C        0      0        2 
   8   chr8_17818892   Sample    T    C        0      0        2 
   8   chr8_17825644     AAsi    A    C        0      0        2 
   8   chr8_17825644     AKia    A    C        0      0        2 
   8   chr8_17825644     AOna    A    C        0      0        2 
   8   chr8_17825644     ASom    A    C        0      0        2 
   8   chr8_17825644     HCab    A    C        0      0        2 
   8   chr8_17825644     HPrz    A    C        0      0        2 
   8   chr8_17825644     ZBoe    A    C        0      0        2 
   8   chr8_17825644     ZGre    A    C        0      0        2 
   8   chr8_17825644     ZHar    A    C        1      2        2 
   8   chr8_17825644   Sample    A    C        0      0        2 
   8   chr8_17826360     AAsi    G    C        0      0        2 
   8   chr8_17826360     AKia    G    C        0      0        2 
   8   chr8_17826360     AOna    G    C        0      0        2 
   8   chr8_17826360     ASom    G    C        0      0        2 
   8   chr8_17826360     HCab    G    C        1      2        2 
   8   chr8_17826360     HPrz    G    C        1      2        2 
   8   chr8_17826360     ZBoe    G    C        0      0        2 
   8   chr8_17826360     ZGre    G    C        0      0        2 
   8   chr8_17826360     ZHar    G    C        0      0        2 
   8   chr8_17826360   Sample    G    C        1      2        2 
   8   chr8_17827826     AAsi    G    A        0      0        2 
   8   chr8_17827826     AKia    G    A        0      0        2 
   8   chr8_17827826     AOna    G    A        0      0        2 
   8   chr8_17827826     ASom    G    A        0      0        2 
   8   chr8_17827826     HCab    G    A        0      0        2 
   8   chr8_17827826     HPrz    G    A        0      0        2 
   8   chr8_17827826     ZBoe    G    A        0      0        2 
   8   chr8_17827826     ZGre    G    A        0      0        2 
   8   chr8_17827826     ZHar    G    A        1      2        2 
   8   chr8_17827826   Sample    G    A        0      0        2 
   8   chr8_17832814     AAsi    T    A        1      2        2 
   8   chr8_17832814     AKia    T    A        1      2        2 
   8   chr8_17832814     AOna    T    A        0      0        2 
   8   chr8_17832814     ASom    T    A        1      2        2 
   8   chr8_17832814     HCab    T    A        0      0        2 
   8   chr8_17832814     HPrz    T    A        0      0        2 
   8   chr8_17832814     ZBoe    T    A        0      0        2 
   8   chr8_17832814     ZGre    T    A        0      0        2 
   8   chr8_17832814     ZHar    T    A        0      0        2 
   8   chr8_17832814   Sample    T    A        0      0        2 
   8   chr8_17839367     AAsi    A    T        0      0        2 
   8   chr8_17839367     AKia    A    T        0      0        2 
   8   chr8_17839367     AOna    A    T        1      2        2 
   8   chr8_17839367     ASom    A    T        0      0        2 
   8   chr8_17839367     HCab    A    T        0      0        2 
   8   chr8_17839367     HPrz    A    T        0      0        2 
   8   chr8_17839367     ZBoe    A    T        0      0        2 
   8   chr8_17839367     ZGre    A    T        0      0        2 
   8   chr8_17839367     ZHar    A    T        0      0        2 
   8   chr8_17839367   Sample    A    T        0      0        2 
   8   chr8_17847829     AAsi    T    C        1      2        2 
   8   chr8_17847829     AKia    T    C        0      0        2 
   8   chr8_17847829     AOna    T    C        0      0        2 
   8   chr8_17847829     ASom    T    C      0.5      1        2 
   8   chr8_17847829     HCab    T    C        0      0        2 
   8   chr8_17847829     HPrz    T    C        0      0        2 
   8   chr8_17847829     ZBoe    T    C        0      0        2 
   8   chr8_17847829     ZGre    T    C        0      0        2 
   8   chr8_17847829     ZHar    T    C        0      0        2 
   8   chr8_17847829   Sample    T    C        0      0        2 
   8   chr8_17848686     AAsi    T    C        0      0        2 
   8   chr8_17848686     AKia    T    C        0      0        2 
   8   chr8_17848686     AOna    T    C        0      0        2 
   8   chr8_17848686     ASom    T    C        0      0        2 
   8   chr8_17848686     HCab    T    C        0      0        2 
   8   chr8_17848686     HPrz    T    C        0      0        2 
   8   chr8_17848686     ZBoe    T    C      0.5      1        2 
   8   chr8_17848686     ZGre    T    C        0      0        2 
   8   chr8_17848686     ZHar    T    C        0      0        2 
   8   chr8_17848686   Sample    T    C        0      0        2 
   8   chr8_17849463     AAsi    C    T        0      0        2 
   8   chr8_17849463     AKia    C    T        0      0        2 
   8   chr8_17849463     AOna    C    T        0      0        2 
   8   chr8_17849463     ASom    C    T        0      0        2 
   8   chr8_17849463     HCab    C    T        0      0        2 
   8   chr8_17849463     HPrz    C    T        0      0        2 
   8   chr8_17849463     ZBoe    C    T      0.5      1        2 
   8   chr8_17849463     ZGre    C    T        0      0        2 
   8   chr8_17849463     ZHar    C    T        0      0        2 
   8   chr8_17849463   Sample    C    T        0      0        2 
   8   chr8_17855229     AAsi    A    G        0      0        2 
   8   chr8_17855229     AKia    A    G        0      0        2 
   8   chr8_17855229     AOna    A    G        0      0        2 
   8   chr8_17855229     ASom    A    G        0      0        2 
   8   chr8_17855229     HCab    A    G        0      0        2 
   8   chr8_17855229     HPrz    A    G        0      0        2 
   8   chr8_17855229     ZBoe    A    G        0      0        2 
   8   chr8_17855229     ZGre    A    G        0      0        2 
   8   chr8_17855229     ZHar    A    G        1      2        2 
   8   chr8_17855229   Sample    A    G        0      0        2 
   8   chr8_17855873     AAsi    G    A        0      0        2 
   8   chr8_17855873     AKia    G    A        0      0        2 
   8   chr8_17855873     AOna    G    A        0      0        2 
   8   chr8_17855873     ASom    G    A        0      0        2 
   8   chr8_17855873     HCab    G    A        1      2        2 
   8   chr8_17855873     HPrz    G    A        1      2        2 
   8   chr8_17855873     ZBoe    G    A        0      0        2 
   8   chr8_17855873     ZGre    G    A        0      0        2 
   8   chr8_17855873     ZHar    G    A        0      0        2 
   8   chr8_17855873   Sample    G    A        0      0        2 
   8   chr8_17859094     AAsi    G    C        0      0        2 
   8   chr8_17859094     AKia    G    C        0      0        2 
   8   chr8_17859094     AOna    G    C        0      0        2 
   8   chr8_17859094     ASom    G    C        0      0        2 
   8   chr8_17859094     HCab    G    C        0      0        2 
   8   chr8_17859094     HPrz    G    C        0      0        2 
   8   chr8_17859094     ZBoe    G    C        0      0        2 
   8   chr8_17859094     ZGre    G    C        0      0        2 
   8   chr8_17859094     ZHar    G    C        1      2        2 
   8   chr8_17859094   Sample    G    C        0      0        2 
   8   chr8_17859298     AAsi    A    G        0      0        2 
   8   chr8_17859298     AKia    A    G        0      0        2 
   8   chr8_17859298     AOna    A    G        0      0        2 
   8   chr8_17859298     ASom    A    G        0      0        2 
   8   chr8_17859298     HCab    A    G        0      0        2 
   8   chr8_17859298     HPrz    A    G      0.5      1        2 
   8   chr8_17859298     ZBoe    A    G        0      0        2 
   8   chr8_17859298     ZGre    A    G        0      0        2 
   8   chr8_17859298     ZHar    A    G        0      0        2 
   8   chr8_17859298   Sample    A    G        0      0        2 
   8   chr8_17863977     AAsi    T    C        0      0        2 
   8   chr8_17863977     AKia    T    C        0      0        2 
   8   chr8_17863977     AOna    T    C        0      0        2 
   8   chr8_17863977     ASom    T    C        0      0        2 
   8   chr8_17863977     HCab    T    C        1      2        2 
   8   chr8_17863977     HPrz    T    C        1      2        2 
   8   chr8_17863977     ZBoe    T    C        0      0        2 
   8   chr8_17863977     ZGre    T    C        0      0        2 
   8   chr8_17863977     ZHar    T    C        0      0        2 
   8   chr8_17863977   Sample    T    C        1      2        2 
   8   chr8_17867609     AAsi    C    A        0      0        2 
   8   chr8_17867609     AKia    C    A        0      0        2 
   8   chr8_17867609     AOna    C    A        0      0        2 
   8   chr8_17867609     ASom    C    A        0      0        2 
   8   chr8_17867609     HCab    C    A        1      2        2 
   8   chr8_17867609     HPrz    C    A        1      2        2 
   8   chr8_17867609     ZBoe    C    A        0      0        2 
   8   chr8_17867609     ZGre    C    A        0      0        2 
   8   chr8_17867609     ZHar    C    A        0      0        2 
   8   chr8_17867609   Sample    C    A        1      2        2 
   8   chr8_17867713     AAsi    A    G        0      0        2 
   8   chr8_17867713     AKia    A    G        0      0        2 
   8   chr8_17867713     AOna    A    G        0      0        2 
   8   chr8_17867713     ASom    A    G        0      0        2 
   8   chr8_17867713     HCab    A    G        1      2        2 
   8   chr8_17867713     HPrz    A    G        0      0        2 
   8   chr8_17867713     ZBoe    A    G        0      0        2 
   8   chr8_17867713     ZGre    A    G        0      0        2 
   8   chr8_17867713     ZHar    A    G        0      0        2 
   8   chr8_17867713   Sample    A    G        0      0        2 
   8   chr8_17872491     AAsi    A    G        0      0        2 
   8   chr8_17872491     AKia    A    G        0      0        2 
   8   chr8_17872491     AOna    A    G        0      0        2 
   8   chr8_17872491     ASom    A    G      0.5      1        2 
   8   chr8_17872491     HCab    A    G        0      0        2 
   8   chr8_17872491     HPrz    A    G        0      0        2 
   8   chr8_17872491     ZBoe    A    G        0      0        2 
   8   chr8_17872491     ZGre    A    G        0      0        2 
   8   chr8_17872491     ZHar    A    G        0      0        2 
   8   chr8_17872491   Sample    A    G        0      0        2 
   8   chr8_17873954     AAsi    A    T        0      0        2 
   8   chr8_17873954     AKia    A    T      0.5      1        2 
   8   chr8_17873954     AOna    A    T        0      0        2 
   8   chr8_17873954     ASom    A    T        0      0        2 
   8   chr8_17873954     HCab    A    T        0      0        2 
   8   chr8_17873954     HPrz    A    T        0      0        2 
   8   chr8_17873954     ZBoe    A    T        0      0        2 
   8   chr8_17873954     ZGre    A    T        0      0        2 
   8   chr8_17873954     ZHar    A    T        0      0        2 
   8   chr8_17873954   Sample    A    T        0      0        2 
   8   chr8_17875426     AAsi    A    G        0      0        2 
   8   chr8_17875426     AKia    A    G        0      0        2 
   8   chr8_17875426     AOna    A    G        0      0        2 
   8   chr8_17875426     ASom    A    G        0      0        2 
   8   chr8_17875426     HCab    A    G        0      0        2 
   8   chr8_17875426     HPrz    A    G        0      0        2 
   8   chr8_17875426     ZBoe    A    G      0.5      1        2 
   8   chr8_17875426     ZGre    A    G        0      0        2 
   8   chr8_17875426     ZHar    A    G        0      0        2 
   8   chr8_17875426   Sample    A    G        0      0        2 
   8   chr8_17888720     AAsi    G    A        0      0        2 
   8   chr8_17888720     AKia    G    A        0      0        2 
   8   chr8_17888720     AOna    G    A        0      0        2 
   8   chr8_17888720     ASom    G    A        0      0        2 
   8   chr8_17888720     HCab    G    A        1      2        2 
   8   chr8_17888720     HPrz    G    A        1      2        2 
   8   chr8_17888720     ZBoe    G    A        0      0        2 
   8   chr8_17888720     ZGre    G    A        0      0        2 
   8   chr8_17888720     ZHar    G    A        0      0        2 
   8   chr8_17888720   Sample    G    A        1      2        2 
   8   chr8_17893560     AAsi    G    T        0      0        2 
   8   chr8_17893560     AKia    G    T        0      0        2 
   8   chr8_17893560     AOna    G    T        0      0        2 
   8   chr8_17893560     ASom    G    T        0      0        2 
   8   chr8_17893560     HCab    G    T        1      2        2 
   8   chr8_17893560     HPrz    G    T        1      2        2 
   8   chr8_17893560     ZBoe    G    T        0      0        2 
   8   chr8_17893560     ZGre    G    T        0      0        2 
   8   chr8_17893560     ZHar    G    T        0      0        2 
   8   chr8_17893560   Sample    G    T        1      2        2 
   8   chr8_17900841     AAsi    T    C        0      0        2 
   8   chr8_17900841     AKia    T    C        0      0        2 
   8   chr8_17900841     AOna    T    C        0      0        2 
   8   chr8_17900841     ASom    T    C        0      0        2 
   8   chr8_17900841     HCab    T    C        1      2        2 
   8   chr8_17900841     HPrz    T    C        1      2        2 
   8   chr8_17900841     ZBoe    T    C        0      0        2 
   8   chr8_17900841     ZGre    T    C        0      0        2 
   8   chr8_17900841     ZHar    T    C        0      0        2 
   8   chr8_17900841   Sample    T    C        1      2        2 
   8   chr8_17901971     AAsi    C    T        0      0        2 
   8   chr8_17901971     AKia    C    T        0      0        2 
   8   chr8_17901971     AOna    C    T        0      0        2 
   8   chr8_17901971     ASom    C    T        0      0        2 
   8   chr8_17901971     HCab    C    T        0      0        2 
   8   chr8_17901971     HPrz    C    T        0      0        2 
   8   chr8_17901971     ZBoe    C    T        0      0        2 
   8   chr8_17901971     ZGre    C    T        0      0        2 
   8   chr8_17901971     ZHar    C    T        1      2        2 
   8   chr8_17901971   Sample    C    T        0      0        2 
   8   chr8_17905336     AAsi    G    A        0      0        2 
   8   chr8_17905336     AKia    G    A        0      0        2 
   8   chr8_17905336     AOna    G    A        0      0        2 
   8   chr8_17905336     ASom    G    A        0      0        2 
   8   chr8_17905336     HCab    G    A        1      2        2 
   8   chr8_17905336     HPrz    G    A        1      2        2 
   8   chr8_17905336     ZBoe    G    A        0      0        2 
   8   chr8_17905336     ZGre    G    A        0      0        2 
   8   chr8_17905336     ZHar    G    A        0      0        2 
   8   chr8_17905336   Sample    G    A        1      2        2 
   8   chr8_17912593     AAsi    T    C        0      0        2 
   8   chr8_17912593     AKia    T    C      0.5      1        2 
   8   chr8_17912593     AOna    T    C        0      0        2 
   8   chr8_17912593     ASom    T    C        0      0        2 
   8   chr8_17912593     HCab    T    C        1      2        2 
   8   chr8_17912593     HPrz    T    C        1      2        2 
   8   chr8_17912593     ZBoe    T    C        0      0        2 
   8   chr8_17912593     ZGre    T    C        0      0        2 
   8   chr8_17912593     ZHar    T    C        0      0        2 
   8   chr8_17912593   Sample    T    C        1      2        2 
   8   chr8_17914372     AAsi    T    C        0      0        2 
   8   chr8_17914372     AKia    T    C        0      0        2 
   8   chr8_17914372     AOna    T    C        0      0        2 
   8   chr8_17914372     ASom    T    C        0      0        2 
   8   chr8_17914372     HCab    T    C        1      2        2 
   8   chr8_17914372     HPrz    T    C        1      2        2 
   8   chr8_17914372     ZBoe    T    C        0      0        2 
   8   chr8_17914372     ZGre    T    C        0      0        2 
   8   chr8_17914372     ZHar    T    C        0      0        2 
   8   chr8_17914372   Sample    T    C        1      2        2 
   8   chr8_17917180     AAsi    T    C        0      0        2 
   8   chr8_17917180     AKia    T    C        0      0        2 
   8   chr8_17917180     AOna    T    C        1      2        2 
   8   chr8_17917180     ASom    T    C        0      0        2 
   8   chr8_17917180     HCab    T    C        0      0        2 
   8   chr8_17917180     HPrz    T    C        0      0        2 
   8   chr8_17917180     ZBoe    T    C        0      0        2 
   8   chr8_17917180     ZGre    T    C        0      0        2 
   8   chr8_17917180     ZHar    T    C        0      0        2 
   8   chr8_17917180   Sample    T    C        0      0        2 
   8   chr8_17920025     AAsi    A    G        1      2        2 
   8   chr8_17920025     AKia    A    G        0      0        2 
   8   chr8_17920025     AOna    A    G        0      0        2 
   8   chr8_17920025     ASom    A    G        1      2        2 
   8   chr8_17920025     HCab    A    G        0      0        2 
   8   chr8_17920025     HPrz    A    G        0      0        2 
   8   chr8_17920025     ZBoe    A    G        0      0        2 
   8   chr8_17920025     ZGre    A    G        0      0        2 
   8   chr8_17920025     ZHar    A    G        0      0        2 
   8   chr8_17920025   Sample    A    G        0      0        2 
   8   chr8_17920868     AAsi    T    G        0      0        2 
   8   chr8_17920868     AKia    T    G        0      0        2 
   8   chr8_17920868     AOna    T    G        0      0        2 
   8   chr8_17920868     ASom    T    G        0      0        2 
   8   chr8_17920868     HCab    T    G        1      2        2 
   8   chr8_17920868     HPrz    T    G        1      2        2 
   8   chr8_17920868     ZBoe    T    G        0      0        2 
   8   chr8_17920868     ZGre    T    G        0      0        2 
   8   chr8_17920868     ZHar    T    G        0      0        2 
   8   chr8_17920868   Sample    T    G        1      2        2 
   8   chr8_17921114     AAsi    C    G        0      0        2 
   8   chr8_17921114     AKia    C    G        0      0        2 
   8   chr8_17921114     AOna    C    G        0      0        2 
   8   chr8_17921114     ASom    C    G        0      0        2 
   8   chr8_17921114     HCab    C    G        1      2        2 
   8   chr8_17921114     HPrz    C    G        1      2        2 
   8   chr8_17921114     ZBoe    C    G        0      0        2 
   8   chr8_17921114     ZGre    C    G        0      0        2 
   8   chr8_17921114     ZHar    C    G        0      0        2 
   8   chr8_17921114   Sample    C    G        1      2        2 
   8   chr8_17921258     AAsi    T    C        0      0        2 
   8   chr8_17921258     AKia    T    C        0      0        2 
   8   chr8_17921258     AOna    T    C        0      0        2 
   8   chr8_17921258     ASom    T    C        0      0        2 
   8   chr8_17921258     HCab    T    C        1      2        2 
   8   chr8_17921258     HPrz    T    C        1      2        2 
   8   chr8_17921258     ZBoe    T    C        0      0        2 
   8   chr8_17921258     ZGre    T    C        0      0        2 
   8   chr8_17921258     ZHar    T    C        0      0        2 
   8   chr8_17921258   Sample    T    C        1      2        2 
   8   chr8_17921827     AAsi    A    G        0      0        2 
   8   chr8_17921827     AKia    A    G      0.5      1        2 
   8   chr8_17921827     AOna    A    G        0      0        2 
   8   chr8_17921827     ASom    A    G        0      0        2 
   8   chr8_17921827     HCab    A    G        0      0        2 
   8   chr8_17921827     HPrz    A    G        0      0        2 
   8   chr8_17921827     ZBoe    A    G        0      0        2 
   8   chr8_17921827     ZGre    A    G        0      0        2 
   8   chr8_17921827     ZHar    A    G        0      0        2 
   8   chr8_17921827   Sample    A    G        0      0        2 
   8   chr8_17923568     AAsi    A    T        0      0        2 
   8   chr8_17923568     AKia    A    T        0      0        2 
   8   chr8_17923568     AOna    A    T        0      0        2 
   8   chr8_17923568     ASom    A    T        0      0        2 
   8   chr8_17923568     HCab    A    T        0      0        2 
   8   chr8_17923568     HPrz    A    T        0      0        2 
   8   chr8_17923568     ZBoe    A    T        0      0        2 
   8   chr8_17923568     ZGre    A    T        1      2        2 
   8   chr8_17923568     ZHar    A    T        0      0        2 
   8   chr8_17923568   Sample    A    T        0      0        2 
   8   chr8_17923977     AAsi    C    T        0      0        2 
   8   chr8_17923977     AKia    C    T        0      0        2 
   8   chr8_17923977     AOna    C    T        0      0        2 
   8   chr8_17923977     ASom    C    T      0.5      1        2 
   8   chr8_17923977     HCab    C    T        0      0        2 
   8   chr8_17923977     HPrz    C    T        0      0        2 
   8   chr8_17923977     ZBoe    C    T        0      0        2 
   8   chr8_17923977     ZGre    C    T        0      0        2 
   8   chr8_17923977     ZHar    C    T        0      0        2 
   8   chr8_17923977   Sample    C    T        0      0        2 
   8   chr8_17924421     AAsi    T    C        0      0        2 
   8   chr8_17924421     AKia    T    C        0      0        2 
   8   chr8_17924421     AOna    T    C        1      2        2 
   8   chr8_17924421     ASom    T    C        0      0        2 
   8   chr8_17924421     HCab    T    C        0      0        2 
   8   chr8_17924421     HPrz    T    C        0      0        2 
   8   chr8_17924421     ZBoe    T    C        0      0        2 
   8   chr8_17924421     ZGre    T    C        0      0        2 
   8   chr8_17924421     ZHar    T    C        0      0        2 
   8   chr8_17924421   Sample    T    C        0      0        2 
   8   chr8_17926319     AAsi    A    G        0      0        2 
   8   chr8_17926319     AKia    A    G        0      0        2 
   8   chr8_17926319     AOna    A    G        0      0        2 
   8   chr8_17926319     ASom    A    G        0      0        2 
   8   chr8_17926319     HCab    A    G        0      0        2 
   8   chr8_17926319     HPrz    A    G        0      0        2 
   8   chr8_17926319     ZBoe    A    G        0      0        2 
   8   chr8_17926319     ZGre    A    G        0      0        2 
   8   chr8_17926319     ZHar    A    G        1      2        2 
   8   chr8_17926319   Sample    A    G        0      0        2 
   8   chr8_17934270     AAsi    G    A        0      0        2 
   8   chr8_17934270     AKia    G    A        0      0        2 
   8   chr8_17934270     AOna    G    A        0      0        2 
   8   chr8_17934270     ASom    G    A        0      0        2 
   8   chr8_17934270     HCab    G    A        0      0        2 
   8   chr8_17934270     HPrz    G    A        0      0        2 
   8   chr8_17934270     ZBoe    G    A        0      0        2 
   8   chr8_17934270     ZGre    G    A        1      2        2 
   8   chr8_17934270     ZHar    G    A        0      0        2 
   8   chr8_17934270   Sample    G    A        0      0        2 
   8   chr8_17945102     AAsi    C    T        0      0        2 
   8   chr8_17945102     AKia    C    T        0      0        2 
   8   chr8_17945102     AOna    C    T        1      2        2 
   8   chr8_17945102     ASom    C    T        0      0        2 
   8   chr8_17945102     HCab    C    T        0      0        2 
   8   chr8_17945102     HPrz    C    T        0      0        2 
   8   chr8_17945102     ZBoe    C    T        0      0        2 
   8   chr8_17945102     ZGre    C    T        0      0        2 
   8   chr8_17945102     ZHar    C    T        0      0        2 
   8   chr8_17945102   Sample    C    T        0      0        2 
   8   chr8_17946612     AAsi    G    A        0      0        2 
   8   chr8_17946612     AKia    G    A        0      0        2 
   8   chr8_17946612     AOna    G    A        0      0        2 
   8   chr8_17946612     ASom    G    A        0      0        2 
   8   chr8_17946612     HCab    G    A        0      0        2 
   8   chr8_17946612     HPrz    G    A        0      0        2 
   8   chr8_17946612     ZBoe    G    A        0      0        2 
   8   chr8_17946612     ZGre    G    A        0      0        2 
   8   chr8_17946612     ZHar    G    A      0.5      1        2 
   8   chr8_17946612   Sample    G    A        0      0        2 
   8   chr8_17947611     AAsi    G    T        0      0        2 
   8   chr8_17947611     AKia    G    T        0      0        2 
   8   chr8_17947611     AOna    G    T        0      0        2 
   8   chr8_17947611     ASom    G    T        0      0        2 
   8   chr8_17947611     HCab    G    T        0      0        2 
   8   chr8_17947611     HPrz    G    T        0      0        2 
   8   chr8_17947611     ZBoe    G    T        0      0        2 
   8   chr8_17947611     ZGre    G    T        1      2        2 
   8   chr8_17947611     ZHar    G    T        1      2        2 
   8   chr8_17947611   Sample    G    T        0      0        2 
   8   chr8_17957334     AAsi    A    G        0      0        2 
   8   chr8_17957334     AKia    A    G        0      0        2 
   8   chr8_17957334     AOna    A    G        0      0        2 
   8   chr8_17957334     ASom    A    G        0      0        2 
   8   chr8_17957334     HCab    A    G        1      2        2 
   8   chr8_17957334     HPrz    A    G        1      2        2 
   8   chr8_17957334     ZBoe    A    G        0      0        2 
   8   chr8_17957334     ZGre    A    G        0      0        2 
   8   chr8_17957334     ZHar    A    G        0      0        2 
   8   chr8_17957334   Sample    A    G        1      2        2 
   8   chr8_17960823     AAsi    A    G        0      0        2 
   8   chr8_17960823     AKia    A    G        0      0        2 
   8   chr8_17960823     AOna    A    G        0      0        2 
   8   chr8_17960823     ASom    A    G        0      0        2 
   8   chr8_17960823     HCab    A    G        1      2        2 
   8   chr8_17960823     HPrz    A    G        1      2        2 
   8   chr8_17960823     ZBoe    A    G        0      0        2 
   8   chr8_17960823     ZGre    A    G        0      0        2 
   8   chr8_17960823     ZHar    A    G        0      0        2 
   8   chr8_17960823   Sample    A    G        1      2        2 
   8   chr8_17961183     AAsi    A    G        0      0        2 
   8   chr8_17961183     AKia    A    G        0      0        2 
   8   chr8_17961183     AOna    A    G        0      0        2 
   8   chr8_17961183     ASom    A    G      0.5      1        2 
   8   chr8_17961183     HCab    A    G        0      0        2 
   8   chr8_17961183     HPrz    A    G        0      0        2 
   8   chr8_17961183     ZBoe    A    G        0      0        2 
   8   chr8_17961183     ZGre    A    G        0      0        2 
   8   chr8_17961183     ZHar    A    G        0      0        2 
   8   chr8_17961183   Sample    A    G        0      0        2 
   8   chr8_17962397     AAsi    C    T        0      0        2 
   8   chr8_17962397     AKia    C    T        0      0        2 
   8   chr8_17962397     AOna    C    T        0      0        2 
   8   chr8_17962397     ASom    C    T        0      0        2 
   8   chr8_17962397     HCab    C    T        0      0        2 
   8   chr8_17962397     HPrz    C    T        0      0        2 
   8   chr8_17962397     ZBoe    C    T        0      0        2 
   8   chr8_17962397     ZGre    C    T        1      2        2 
   8   chr8_17962397     ZHar    C    T        0      0        2 
   8   chr8_17962397   Sample    C    T        0      0        2 
   8   chr8_17963147     AAsi    C    A        0      0        2 
   8   chr8_17963147     AKia    C    A        0      0        2 
   8   chr8_17963147     AOna    C    A        0      0        2 
   8   chr8_17963147     ASom    C    A        0      0        2 
   8   chr8_17963147     HCab    C    A        0      0        2 
   8   chr8_17963147     HPrz    C    A        0      0        2 
   8   chr8_17963147     ZBoe    C    A        1      2        2 
   8   chr8_17963147     ZGre    C    A        0      0        2 
   8   chr8_17963147     ZHar    C    A        0      0        2 
   8   chr8_17963147   Sample    C    A        0      0        2 
   8   chr8_17965895     AAsi    G    A        1      2        2 
   8   chr8_17965895     AKia    G    A        0      0        2 
   8   chr8_17965895     AOna    G    A        0      0        2 
   8   chr8_17965895     ASom    G    A        1      2        2 
   8   chr8_17965895     HCab    G    A        0      0        2 
   8   chr8_17965895     HPrz    G    A        0      0        2 
   8   chr8_17965895     ZBoe    G    A        0      0        2 
   8   chr8_17965895     ZGre    G    A        0      0        2 
   8   chr8_17965895     ZHar    G    A        0      0        2 
   8   chr8_17965895   Sample    G    A        0      0        2 
   8   chr8_17974853     AAsi    C    T        0      0        2 
   8   chr8_17974853     AKia    C    T        0      0        2 
   8   chr8_17974853     AOna    C    T        0      0        2 
   8   chr8_17974853     ASom    C    T        0      0        2 
   8   chr8_17974853     HCab    C    T        1      2        2 
   8   chr8_17974853     HPrz    C    T        1      2        2 
   8   chr8_17974853     ZBoe    C    T        0      0        2 
   8   chr8_17974853     ZGre    C    T        0      0        2 
   8   chr8_17974853     ZHar    C    T        0      0        2 
   8   chr8_17974853   Sample    C    T        1      2        2 
   8   chr8_17982875     AAsi    C    T        1      2        2 
   8   chr8_17982875     AKia    C    T        1      2        2 
   8   chr8_17982875     AOna    C    T        1      2        2 
   8   chr8_17982875     ASom    C    T        1      2        2 
   8   chr8_17982875     HCab    C    T        0      0        2 
   8   chr8_17982875     HPrz    C    T        0      0        2 
   8   chr8_17982875     ZBoe    C    T        0      0        2 
   8   chr8_17982875     ZGre    C    T        0      0        2 
   8   chr8_17982875     ZHar    C    T        0      0        2 
   8   chr8_17982875   Sample    C    T        0      0        2 
   8   chr8_17985016     AAsi    A    G        0      0        2 
   8   chr8_17985016     AKia    A    G        0      0        2 
   8   chr8_17985016     AOna    A    G        1      2        2 
   8   chr8_17985016     ASom    A    G        0      0        2 
   8   chr8_17985016     HCab    A    G        0      0        2 
   8   chr8_17985016     HPrz    A    G        0      0        2 
   8   chr8_17985016     ZBoe    A    G        0      0        2 
   8   chr8_17985016     ZGre    A    G        0      0        2 
   8   chr8_17985016     ZHar    A    G        0      0        2 
   8   chr8_17985016   Sample    A    G        0      0        2 
   8   chr8_17985060     AAsi    T    C        0      0        2 
   8   chr8_17985060     AKia    T    C        0      0        2 
   8   chr8_17985060     AOna    T    C        0      0        2 
   8   chr8_17985060     ASom    T    C        0      0        2 
   8   chr8_17985060     HCab    T    C        0      0        2 
   8   chr8_17985060     HPrz    T    C        0      0        2 
   8   chr8_17985060     ZBoe    T    C      0.5      1        2 
   8   chr8_17985060     ZGre    T    C        0      0        2 
   8   chr8_17985060     ZHar    T    C        0      0        2 
   8   chr8_17985060   Sample    T    C        0      0        2 
   8   chr8_17988156     AAsi    T    C        0      0        2 
   8   chr8_17988156     AKia    T    C        0      0        2 
   8   chr8_17988156     AOna    T    C        0      0        2 
   8   chr8_17988156     ASom    T    C        0      0        2 
   8   chr8_17988156     HCab    T    C      0.5      1        2 
   8   chr8_17988156     HPrz    T    C        0      0        2 
   8   chr8_17988156     ZBoe    T    C      0.5      1        2 
   8   chr8_17988156     ZGre    T    C        0      0        2 
   8   chr8_17988156     ZHar    T    C        0      0        2 
   8   chr8_17988156   Sample    T    C        0      0        2 
   8   chr8_17988564     AAsi    G    T        0      0        2 
   8   chr8_17988564     AKia    G    T        0      0        2 
   8   chr8_17988564     AOna    G    T        0      0        2 
   8   chr8_17988564     ASom    G    T        0      0        2 
   8   chr8_17988564     HCab    G    T      0.5      1        2 
   8   chr8_17988564     HPrz    G    T        0      0        2 
   8   chr8_17988564     ZBoe    G    T        0      0        2 
   8   chr8_17988564     ZGre    G    T        0      0        2 
   8   chr8_17988564     ZHar    G    T        0      0        2 
   8   chr8_17988564   Sample    G    T        0      0        2 
   8   chr8_17990062     AAsi    G    T        0      0        2 
   8   chr8_17990062     AKia    G    T        0      0        2 
   8   chr8_17990062     AOna    G    T        0      0        2 
   8   chr8_17990062     ASom    G    T        0      0        2 
   8   chr8_17990062     HCab    G    T        0      0        2 
   8   chr8_17990062     HPrz    G    T        1      2        2 
   8   chr8_17990062     ZBoe    G    T        0      0        2 
   8   chr8_17990062     ZGre    G    T        0      0        2 
   8   chr8_17990062     ZHar    G    T        0      0        2 
   8   chr8_17990062   Sample    G    T        0      0        2 
   8   chr8_17992978     AAsi    A    G        0      0        2 
   8   chr8_17992978     AKia    A    G        0      0        2 
   8   chr8_17992978     AOna    A    G        0      0        2 
   8   chr8_17992978     ASom    A    G        0      0        2 
   8   chr8_17992978     HCab    A    G        0      0        2 
   8   chr8_17992978     HPrz    A    G        0      0        2 
   8   chr8_17992978     ZBoe    A    G        0      0        2 
   8   chr8_17992978     ZGre    A    G      0.5      1        2 
   8   chr8_17992978     ZHar    A    G        0      0        2 
   8   chr8_17992978   Sample    A    G        0      0        2 
   8   chr8_17997654     AAsi    T    C        0      0        2 
   8   chr8_17997654     AKia    T    C        0      0        2 
   8   chr8_17997654     AOna    T    C        0      0        2 
   8   chr8_17997654     ASom    T    C        0      0        2 
   8   chr8_17997654     HCab    T    C        1      2        2 
   8   chr8_17997654     HPrz    T    C        1      2        2 
   8   chr8_17997654     ZBoe    T    C        0      0        2 
   8   chr8_17997654     ZGre    T    C        0      0        2 
   8   chr8_17997654     ZHar    T    C        0      0        2 
   8   chr8_17997654   Sample    T    C        1      2        2 
   8   chr8_17999560     AAsi    T    C        1      2        2 
   8   chr8_17999560     AKia    T    C        0      0        2 
   8   chr8_17999560     AOna    T    C        0      0        2 
   8   chr8_17999560     ASom    T    C        1      2        2 
   8   chr8_17999560     HCab    T    C        0      0        2 
   8   chr8_17999560     HPrz    T    C        0      0        2 
   8   chr8_17999560     ZBoe    T    C        0      0        2 
   8   chr8_17999560     ZGre    T    C        0      0        2 
   8   chr8_17999560     ZHar    T    C        0      0        2 
   8   chr8_17999560   Sample    T    C        0      0        2 
   8   chr8_18006242     AAsi    A    G        0      0        2 
   8   chr8_18006242     AKia    A    G        0      0        2 
   8   chr8_18006242     AOna    A    G        0      0        2 
   8   chr8_18006242     ASom    A    G        0      0        2 
   8   chr8_18006242     HCab    A    G        1      2        2 
   8   chr8_18006242     HPrz    A    G        1      2        2 
   8   chr8_18006242     ZBoe    A    G        0      0        2 
   8   chr8_18006242     ZGre    A    G        0      0        2 
   8   chr8_18006242     ZHar    A    G        0      0        2 
   8   chr8_18006242   Sample    A    G        1      2        2 
   8   chr8_18017211     AAsi    G    T        0      0        2 
   8   chr8_18017211     AKia    G    T        0      0        2 
   8   chr8_18017211     AOna    G    T        0      0        2 
   8   chr8_18017211     ASom    G    T        0      0        2 
   8   chr8_18017211     HCab    G    T        1      2        2 
   8   chr8_18017211     HPrz    G    T        1      2        2 
   8   chr8_18017211     ZBoe    G    T        0      0        2 
   8   chr8_18017211     ZGre    G    T        0      0        2 
   8   chr8_18017211     ZHar    G    T        0      0        2 
   8   chr8_18017211   Sample    G    T        1      2        2 
   8   chr8_18029791     AAsi    C    A        1      2        2 
   8   chr8_18029791     AKia    C    A        0      0        2 
   8   chr8_18029791     AOna    C    A        0      0        2 
   8   chr8_18029791     ASom    C    A        1      2        2 
   8   chr8_18029791     HCab    C    A        0      0        2 
   8   chr8_18029791     HPrz    C    A        0      0        2 
   8   chr8_18029791     ZBoe    C    A        0      0        2 
   8   chr8_18029791     ZGre    C    A        0      0        2 
   8   chr8_18029791     ZHar    C    A        0      0        2 
   8   chr8_18029791   Sample    C    A        0      0        2 
   8   chr8_18030930     AAsi    C    T        0      0        2 
   8   chr8_18030930     AKia    C    T      0.5      1        2 
   8   chr8_18030930     AOna    C    T        0      0        2 
   8   chr8_18030930     ASom    C    T        0      0        2 
   8   chr8_18030930     HCab    C    T        0      0        2 
   8   chr8_18030930     HPrz    C    T        0      0        2 
   8   chr8_18030930     ZBoe    C    T        0      0        2 
   8   chr8_18030930     ZGre    C    T        0      0        2 
   8   chr8_18030930     ZHar    C    T        0      0        2 
   8   chr8_18030930   Sample    C    T        0      0        2 
   8   chr8_18051012     AAsi    G    C        0      0        2 
   8   chr8_18051012     AKia    G    C        0      0        2 
   8   chr8_18051012     AOna    G    C        0      0        2 
   8   chr8_18051012     ASom    G    C        0      0        2 
   8   chr8_18051012     HCab    G    C        0      0        2 
   8   chr8_18051012     HPrz    G    C        0      0        2 
   8   chr8_18051012     ZBoe    G    C        1      2        2 
   8   chr8_18051012     ZGre    G    C        1      2        2 
   8   chr8_18051012     ZHar    G    C        1      2        2 
   8   chr8_18051012   Sample    G    C        0      0        2 
   8   chr8_18052923     AAsi    T    C        0      0        2 
   8   chr8_18052923     AKia    T    C        0      0        2 
   8   chr8_18052923     AOna    T    C        0      0        2 
   8   chr8_18052923     ASom    T    C        0      0        2 
   8   chr8_18052923     HCab    T    C        0      0        2 
   8   chr8_18052923     HPrz    T    C        0      0        2 
   8   chr8_18052923     ZBoe    T    C        0      0        2 
   8   chr8_18052923     ZGre    T    C        1      2        2 
   8   chr8_18052923     ZHar    T    C        0      0        2 
   8   chr8_18052923   Sample    T    C        0      0        2 
   8   chr8_18059084     AAsi    T    C        1      2        2 
   8   chr8_18059084     AKia    T    C        0      0        2 
   8   chr8_18059084     AOna    T    C        0      0        2 
   8   chr8_18059084     ASom    T    C      0.5      1        2 
   8   chr8_18059084     HCab    T    C        0      0        2 
   8   chr8_18059084     HPrz    T    C        0      0        2 
   8   chr8_18059084     ZBoe    T    C        0      0        2 
   8   chr8_18059084     ZGre    T    C        0      0        2 
   8   chr8_18059084     ZHar    T    C        0      0        2 
   8   chr8_18059084   Sample    T    C        0      0        2 
   8   chr8_18060391     AAsi    G    A        0      0        2 
   8   chr8_18060391     AKia    G    A        0      0        2 
   8   chr8_18060391     AOna    G    A        0      0        2 
   8   chr8_18060391     ASom    G    A        0      0        2 
   8   chr8_18060391     HCab    G    A        0      0        2 
   8   chr8_18060391     HPrz    G    A        0      0        2 
   8   chr8_18060391     ZBoe    G    A        0      0        2 
   8   chr8_18060391     ZGre    G    A        1      2        2 
   8   chr8_18060391     ZHar    G    A        0      0        2 
   8   chr8_18060391   Sample    G    A        0      0        2 
   8   chr8_18067062     AAsi    A    G        0      0        2 
   8   chr8_18067062     AKia    A    G      0.5      1        2 
   8   chr8_18067062     AOna    A    G        0      0        2 
   8   chr8_18067062     ASom    A    G        0      0        2 
   8   chr8_18067062     HCab    A    G        0      0        2 
   8   chr8_18067062     HPrz    A    G        0      0        2 
   8   chr8_18067062     ZBoe    A    G      0.5      1        2 
   8   chr8_18067062     ZGre    A    G        0      0        2 
   8   chr8_18067062     ZHar    A    G        0      0        2 
   8   chr8_18067062   Sample    A    G        0      0        2 
   8   chr8_18071065     AAsi    G    A        1      2        2 
   8   chr8_18071065     AKia    G    A        0      0        2 
   8   chr8_18071065     AOna    G    A        0      0        2 
   8   chr8_18071065     ASom    G    A        0      0        2 
   8   chr8_18071065     HCab    G    A        0      0        2 
   8   chr8_18071065     HPrz    G    A        0      0        2 
   8   chr8_18071065     ZBoe    G    A        0      0        2 
   8   chr8_18071065     ZGre    G    A        0      0        2 
   8   chr8_18071065     ZHar    G    A        0      0        2 
   8   chr8_18071065   Sample    G    A        0      0        2 
   8   chr8_18077178     AAsi    C    T        0      0        2 
   8   chr8_18077178     AKia    C    T      0.5      1        2 
   8   chr8_18077178     AOna    C    T        0      0        2 
   8   chr8_18077178     ASom    C    T        0      0        2 
   8   chr8_18077178     HCab    C    T        0      0        2 
   8   chr8_18077178     HPrz    C    T        0      0        2 
   8   chr8_18077178     ZBoe    C    T        0      0        2 
   8   chr8_18077178     ZGre    C    T        0      0        2 
   8   chr8_18077178     ZHar    C    T        0      0        2 
   8   chr8_18077178   Sample    C    T        0      0        2 
   8   chr8_18085688     AAsi    A    G        0      0        2 
   8   chr8_18085688     AKia    A    G        0      0        2 
   8   chr8_18085688     AOna    A    G        0      0        2 
   8   chr8_18085688     ASom    A    G        0      0        2 
   8   chr8_18085688     HCab    A    G        0      0        2 
   8   chr8_18085688     HPrz    A    G        0      0        2 
   8   chr8_18085688     ZBoe    A    G        0      0        2 
   8   chr8_18085688     ZGre    A    G      0.5      1        2 
   8   chr8_18085688     ZHar    A    G        0      0        2 
   8   chr8_18085688   Sample    A    G        0      0        2 
   8   chr8_18088535     AAsi    A    G        0      0        2 
   8   chr8_18088535     AKia    A    G        0      0        2 
   8   chr8_18088535     AOna    A    G        0      0        2 
   8   chr8_18088535     ASom    A    G        0      0        2 
   8   chr8_18088535     HCab    A    G        0      0        2 
   8   chr8_18088535     HPrz    A    G        0      0        2 
   8   chr8_18088535     ZBoe    A    G        0      0        2 
   8   chr8_18088535     ZGre    A    G        0      0        2 
   8   chr8_18088535     ZHar    A    G        1      2        2 
   8   chr8_18088535   Sample    A    G        0      0        2 
   8   chr8_18088633     AAsi    G    A        0      0        2 
   8   chr8_18088633     AKia    G    A        0      0        2 
   8   chr8_18088633     AOna    G    A        0      0        2 
   8   chr8_18088633     ASom    G    A        0      0        2 
   8   chr8_18088633     HCab    G    A        0      0        2 
   8   chr8_18088633     HPrz    G    A        0      0        2 
   8   chr8_18088633     ZBoe    G    A        1      2        2 
   8   chr8_18088633     ZGre    G    A        0      0        2 
   8   chr8_18088633     ZHar    G    A        0      0        2 
   8   chr8_18088633   Sample    G    A        0      0        2 
   8   chr8_18089265     AAsi    T    C        0      0        2 
   8   chr8_18089265     AKia    T    C      0.5      1        2 
   8   chr8_18089265     AOna    T    C        0      0        2 
   8   chr8_18089265     ASom    T    C        0      0        2 
   8   chr8_18089265     HCab    T    C        0      0        2 
   8   chr8_18089265     HPrz    T    C        0      0        2 
   8   chr8_18089265     ZBoe    T    C        0      0        2 
   8   chr8_18089265     ZGre    T    C        0      0        2 
   8   chr8_18089265     ZHar    T    C        0      0        2 
   8   chr8_18089265   Sample    T    C        0      0        2 
   8   chr8_18089288     AAsi    C    T        0      0        2 
   8   chr8_18089288     AKia    C    T        0      0        2 
   8   chr8_18089288     AOna    C    T        0      0        2 
   8   chr8_18089288     ASom    C    T        0      0        2 
   8   chr8_18089288     HCab    C    T      0.5      1        2 
   8   chr8_18089288     HPrz    C    T      0.5      1        2 
   8   chr8_18089288     ZBoe    C    T        0      0        2 
   8   chr8_18089288     ZGre    C    T        0      0        2 
   8   chr8_18089288     ZHar    C    T        0      0        2 
   8   chr8_18089288   Sample    C    T        1      2        2 
   8   chr8_18090297     AAsi    A    G        1      2        2 
   8   chr8_18090297     AKia    A    G        1      2        2 
   8   chr8_18090297     AOna    A    G        0      0        2 
   8   chr8_18090297     ASom    A    G        1      2        2 
   8   chr8_18090297     HCab    A    G        0      0        2 
   8   chr8_18090297     HPrz    A    G        0      0        2 
   8   chr8_18090297     ZBoe    A    G        0      0        2 
   8   chr8_18090297     ZGre    A    G        0      0        2 
   8   chr8_18090297     ZHar    A    G        0      0        2 
   8   chr8_18090297   Sample    A    G        0      0        2 
   8   chr8_18093077     AAsi    A    G        0      0        2 
   8   chr8_18093077     AKia    A    G        0      0        2 
   8   chr8_18093077     AOna    A    G        0      0        2 
   8   chr8_18093077     ASom    A    G        0      0        2 
   8   chr8_18093077     HCab    A    G        1      2        2 
   8   chr8_18093077     HPrz    A    G        1      2        2 
   8   chr8_18093077     ZBoe    A    G        0      0        2 
   8   chr8_18093077     ZGre    A    G        0      0        2 
   8   chr8_18093077     ZHar    A    G        0      0        2 
   8   chr8_18093077   Sample    A    G        1      2        2 
   8   chr8_18093939     AAsi    T    C        0      0        2 
   8   chr8_18093939     AKia    T    C        0      0        2 
   8   chr8_18093939     AOna    T    C        1      2        2 
   8   chr8_18093939     ASom    T    C        0      0        2 
   8   chr8_18093939     HCab    T    C        0      0        2 
   8   chr8_18093939     HPrz    T    C        0      0        2 
   8   chr8_18093939     ZBoe    T    C        0      0        2 
   8   chr8_18093939     ZGre    T    C        0      0        2 
   8   chr8_18093939     ZHar    T    C        0      0        2 
   8   chr8_18093939   Sample    T    C        1      2        2 
   8   chr8_18093940     AAsi    T    G        0      0        2 
   8   chr8_18093940     AKia    T    G        0      0        2 
   8   chr8_18093940     AOna    T    G        0      0        2 
   8   chr8_18093940     ASom    T    G        0      0        2 
   8   chr8_18093940     HCab    T    G        0      0        2 
   8   chr8_18093940     HPrz    T    G        0      0        2 
   8   chr8_18093940     ZBoe    T    G      0.5      1        2 
   8   chr8_18093940     ZGre    T    G        0      0        2 
   8   chr8_18093940     ZHar    T    G        0      0        2 
   8   chr8_18093940   Sample    T    G        0      0        2 
   8   chr8_18095359     AAsi    A    G        0      0        2 
   8   chr8_18095359     AKia    A    G        0      0        2 
   8   chr8_18095359     AOna    A    G        0      0        2 
   8   chr8_18095359     ASom    A    G        0      0        2 
   8   chr8_18095359     HCab    A    G        1      2        2 
   8   chr8_18095359     HPrz    A    G        1      2        2 
   8   chr8_18095359     ZBoe    A    G        0      0        2 
   8   chr8_18095359     ZGre    A    G        0      0        2 
   8   chr8_18095359     ZHar    A    G        0      0        2 
   8   chr8_18095359   Sample    A    G        1      2        2 
   8   chr8_18101739     AAsi    A    G        0      0        2 
   8   chr8_18101739     AKia    A    G        0      0        2 
   8   chr8_18101739     AOna    A    G        0      0        2 
   8   chr8_18101739     ASom    A    G        0      0        2 
   8   chr8_18101739     HCab    A    G        1      2        2 
   8   chr8_18101739     HPrz    A    G        1      2        2 
   8   chr8_18101739     ZBoe    A    G        0      0        2 
   8   chr8_18101739     ZGre    A    G        0      0        2 
   8   chr8_18101739     ZHar    A    G        0      0        2 
   8   chr8_18101739   Sample    A    G        1      2        2 
   8   chr8_18104407     AAsi    A    G        0      0        2 
   8   chr8_18104407     AKia    A    G        0      0        2 
   8   chr8_18104407     AOna    A    G        0      0        2 
   8   chr8_18104407     ASom    A    G      0.5      1        2 
   8   chr8_18104407     HCab    A    G        0      0        2 
   8   chr8_18104407     HPrz    A    G        0      0        2 
   8   chr8_18104407     ZBoe    A    G        0      0        2 
   8   chr8_18104407     ZGre    A    G        0      0        2 
   8   chr8_18104407     ZHar    A    G        0      0        2 
   8   chr8_18104407   Sample    A    G        0      0        2 
   8   chr8_18109834     AAsi    A    G        0      0        2 
   8   chr8_18109834     AKia    A    G        0      0        2 
   8   chr8_18109834     AOna    A    G        0      0        2 
   8   chr8_18109834     ASom    A    G        0      0        2 
   8   chr8_18109834     HCab    A    G        1      2        2 
   8   chr8_18109834     HPrz    A    G        1      2        2 
   8   chr8_18109834     ZBoe    A    G        0      0        2 
   8   chr8_18109834     ZGre    A    G        0      0        2 
   8   chr8_18109834     ZHar    A    G        0      0        2 
   8   chr8_18109834   Sample    A    G        1      2        2 
   8   chr8_18113676     AAsi    A    G        0      0        2 
   8   chr8_18113676     AKia    A    G      0.5      1        2 
   8   chr8_18113676     AOna    A    G        0      0        2 
   8   chr8_18113676     ASom    A    G        0      0        2 
   8   chr8_18113676     HCab    A    G        0      0        2 
   8   chr8_18113676     HPrz    A    G        0      0        2 
   8   chr8_18113676     ZBoe    A    G        0      0        2 
   8   chr8_18113676     ZGre    A    G        0      0        2 
   8   chr8_18113676     ZHar    A    G        0      0        2 
   8   chr8_18113676   Sample    A    G        0      0        2 
   8   chr8_18115062     AAsi    A    G        0      0        2 
   8   chr8_18115062     AKia    A    G        0      0        2 
   8   chr8_18115062     AOna    A    G        0      0        2 
   8   chr8_18115062     ASom    A    G      0.5      1        2 
   8   chr8_18115062     HCab    A    G        0      0        2 
   8   chr8_18115062     HPrz    A    G        0      0        2 
   8   chr8_18115062     ZBoe    A    G        0      0        2 
   8   chr8_18115062     ZGre    A    G        0      0        2 
   8   chr8_18115062     ZHar    A    G        0      0        2 
   8   chr8_18115062   Sample    A    G        0      0        2 
   8   chr8_18116630     AAsi    T    C        0      0        2 
   8   chr8_18116630     AKia    T    C        0      0        2 
   8   chr8_18116630     AOna    T    C        0      0        2 
   8   chr8_18116630     ASom    T    C        0      0        2 
   8   chr8_18116630     HCab    T    C      0.5      1        2 
   8   chr8_18116630     HPrz    T    C      0.5      1        2 
   8   chr8_18116630     ZBoe    T    C        0      0        2 
   8   chr8_18116630     ZGre    T    C        0      0        2 
   8   chr8_18116630     ZHar    T    C        0      0        2 
   8   chr8_18116630   Sample    T    C        0      0        2 
   8   chr8_18127593     AAsi    G    A        0      0        2 
   8   chr8_18127593     AKia    G    A        0      0        2 
   8   chr8_18127593     AOna    G    A        0      0        2 
   8   chr8_18127593     ASom    G    A        0      0        2 
   8   chr8_18127593     HCab    G    A        1      2        2 
   8   chr8_18127593     HPrz    G    A        1      2        2 
   8   chr8_18127593     ZBoe    G    A        0      0        2 
   8   chr8_18127593     ZGre    G    A        0      0        2 
   8   chr8_18127593     ZHar    G    A        0      0        2 
   8   chr8_18127593   Sample    G    A        1      2        2 
   8   chr8_18127685     AAsi    T    C        0      0        2 
   8   chr8_18127685     AKia    T    C        0      0        2 
   8   chr8_18127685     AOna    T    C        0      0        2 
   8   chr8_18127685     ASom    T    C        0      0        2 
   8   chr8_18127685     HCab    T    C        1      2        2 
   8   chr8_18127685     HPrz    T    C        1      2        2 
   8   chr8_18127685     ZBoe    T    C        0      0        2 
   8   chr8_18127685     ZGre    T    C        0      0        2 
   8   chr8_18127685     ZHar    T    C        0      0        2 
   8   chr8_18127685   Sample    T    C        1      2        2 
   8   chr8_18131330     AAsi    A    C        0      0        2 
   8   chr8_18131330     AKia    A    C        0      0        2 
   8   chr8_18131330     AOna    A    C        0      0        2 
   8   chr8_18131330     ASom    A    C        0      0        2 
   8   chr8_18131330     HCab    A    C        0      0        2 
   8   chr8_18131330     HPrz    A    C      0.5      1        2 
   8   chr8_18131330     ZBoe    A    C        0      0        2 
   8   chr8_18131330     ZGre    A    C        0      0        2 
   8   chr8_18131330     ZHar    A    C        0      0        2 
   8   chr8_18131330   Sample    A    C        0      0        2 
   8   chr8_18138152     AAsi    A    G        0      0        2 
   8   chr8_18138152     AKia    A    G        0      0        2 
   8   chr8_18138152     AOna    A    G        0      0        2 
   8   chr8_18138152     ASom    A    G      0.5      1        2 
   8   chr8_18138152     HCab    A    G        0      0        2 
   8   chr8_18138152     HPrz    A    G        0      0        2 
   8   chr8_18138152     ZBoe    A    G        0      0        2 
   8   chr8_18138152     ZGre    A    G        0      0        2 
   8   chr8_18138152     ZHar    A    G        0      0        2 
   8   chr8_18138152   Sample    A    G        0      0        2 
   8   chr8_18138189     AAsi    G    A        0      0        2 
   8   chr8_18138189     AKia    G    A        0      0        2 
   8   chr8_18138189     AOna    G    A        0      0        2 
   8   chr8_18138189     ASom    G    A        0      0        2 
   8   chr8_18138189     HCab    G    A        1      2        2 
   8   chr8_18138189     HPrz    G    A        1      2        2 
   8   chr8_18138189     ZBoe    G    A        0      0        2 
   8   chr8_18138189     ZGre    G    A        0      0        2 
   8   chr8_18138189     ZHar    G    A        0      0        2 
   8   chr8_18138189   Sample    G    A        1      2        2 
   8   chr8_18139946     AAsi    A    G        0      0        2 
   8   chr8_18139946     AKia    A    G        0      0        2 
   8   chr8_18139946     AOna    A    G        0      0        2 
   8   chr8_18139946     ASom    A    G      0.5      1        2 
   8   chr8_18139946     HCab    A    G        0      0        2 
   8   chr8_18139946     HPrz    A    G        0      0        2 
   8   chr8_18139946     ZBoe    A    G        0      0        2 
   8   chr8_18139946     ZGre    A    G        0      0        2 
   8   chr8_18139946     ZHar    A    G        0      0        2 
   8   chr8_18139946   Sample    A    G        0      0        2 
   8   chr8_18146311     AAsi    A    C        0      0        2 
   8   chr8_18146311     AKia    A    C        0      0        2 
   8   chr8_18146311     AOna    A    C        0      0        2 
   8   chr8_18146311     ASom    A    C      0.5      1        2 
   8   chr8_18146311     HCab    A    C        0      0        2 
   8   chr8_18146311     HPrz    A    C        0      0        2 
   8   chr8_18146311     ZBoe    A    C        0      0        2 
   8   chr8_18146311     ZGre    A    C        0      0        2 
   8   chr8_18146311     ZHar    A    C        0      0        2 
   8   chr8_18146311   Sample    A    C        0      0        2 
   8   chr8_18153424     AAsi    T    A        0      0        2 
   8   chr8_18153424     AKia    T    A        0      0        2 
   8   chr8_18153424     AOna    T    A        0      0        2 
   8   chr8_18153424     ASom    T    A        0      0        2 
   8   chr8_18153424     HCab    T    A        1      2        2 
   8   chr8_18153424     HPrz    T    A        1      2        2 
   8   chr8_18153424     ZBoe    T    A        0      0        2 
   8   chr8_18153424     ZGre    T    A        0      0        2 
   8   chr8_18153424     ZHar    T    A        0      0        2 
   8   chr8_18153424   Sample    T    A        1      2        2 
   8   chr8_18154049     AAsi    T    C        0      0        2 
   8   chr8_18154049     AKia    T    C        0      0        2 
   8   chr8_18154049     AOna    T    C        0      0        2 
   8   chr8_18154049     ASom    T    C        0      0        2 
   8   chr8_18154049     HCab    T    C        1      2        2 
   8   chr8_18154049     HPrz    T    C        1      2        2 
   8   chr8_18154049     ZBoe    T    C        0      0        2 
   8   chr8_18154049     ZGre    T    C        0      0        2 
   8   chr8_18154049     ZHar    T    C        0      0        2 
   8   chr8_18154049   Sample    T    C        1      2        2 
   8   chr8_18162982     AAsi    A    G        0      0        2 
   8   chr8_18162982     AKia    A    G        0      0        2 
   8   chr8_18162982     AOna    A    G        0      0        2 
   8   chr8_18162982     ASom    A    G        0      0        2 
   8   chr8_18162982     HCab    A    G        1      2        2 
   8   chr8_18162982     HPrz    A    G        1      2        2 
   8   chr8_18162982     ZBoe    A    G        0      0        2 
   8   chr8_18162982     ZGre    A    G        0      0        2 
   8   chr8_18162982     ZHar    A    G        0      0        2 
   8   chr8_18162982   Sample    A    G        1      2        2 
   8   chr8_18163956     AAsi    G    A        0      0        2 
   8   chr8_18163956     AKia    G    A        0      0        2 
   8   chr8_18163956     AOna    G    A        0      0        2 
   8   chr8_18163956     ASom    G    A        0      0        2 
   8   chr8_18163956     HCab    G    A      0.5      1        2 
   8   chr8_18163956     HPrz    G    A        0      0        2 
   8   chr8_18163956     ZBoe    G    A        0      0        2 
   8   chr8_18163956     ZGre    G    A        0      0        2 
   8   chr8_18163956     ZHar    G    A        0      0        2 
   8   chr8_18163956   Sample    G    A        0      0        2 
   8   chr8_18174142     AAsi    T    C        0      0        2 
   8   chr8_18174142     AKia    T    C        0      0        2 
   8   chr8_18174142     AOna    T    C        0      0        2 
   8   chr8_18174142     ASom    T    C        0      0        2 
   8   chr8_18174142     HCab    T    C        0      0        2 
   8   chr8_18174142     HPrz    T    C        0      0        2 
   8   chr8_18174142     ZBoe    T    C        0      0        2 
   8   chr8_18174142     ZGre    T    C        0      0        2 
   8   chr8_18174142     ZHar    T    C        1      2        2 
   8   chr8_18174142   Sample    T    C        0      0        2 
   8   chr8_18182083     AAsi    A    G        0      0        2 
   8   chr8_18182083     AKia    A    G        0      0        2 
   8   chr8_18182083     AOna    A    G        0      0        2 
   8   chr8_18182083     ASom    A    G        0      0        2 
   8   chr8_18182083     HCab    A    G        0      0        2 
   8   chr8_18182083     HPrz    A    G        0      0        2 
   8   chr8_18182083     ZBoe    A    G        0      0        2 
   8   chr8_18182083     ZGre    A    G        0      0        2 
   8   chr8_18182083     ZHar    A    G        1      2        2 
   8   chr8_18182083   Sample    A    G        0      0        2 
   8   chr8_18187237     AAsi    C    T        0      0        2 
   8   chr8_18187237     AKia    C    T        0      0        2 
   8   chr8_18187237     AOna    C    T        0      0        2 
   8   chr8_18187237     ASom    C    T        0      0        2 
   8   chr8_18187237     HCab    C    T        1      2        2 
   8   chr8_18187237     HPrz    C    T        1      2        2 
   8   chr8_18187237     ZBoe    C    T        0      0        2 
   8   chr8_18187237     ZGre    C    T        0      0        2 
   8   chr8_18187237     ZHar    C    T        0      0        2 
   8   chr8_18187237   Sample    C    T        1      2        2 
   8   chr8_18188355     AAsi    T    C        0      0        2 
   8   chr8_18188355     AKia    T    C        0      0        2 
   8   chr8_18188355     AOna    T    C        0      0        2 
   8   chr8_18188355     ASom    T    C        0      0        2 
   8   chr8_18188355     HCab    T    C        0      0        2 
   8   chr8_18188355     HPrz    T    C        0      0        2 
   8   chr8_18188355     ZBoe    T    C        0      0        2 
   8   chr8_18188355     ZGre    T    C        0      0        2 
   8   chr8_18188355     ZHar    T    C        1      2        2 
   8   chr8_18188355   Sample    T    C        0      0        2 
   8   chr8_18192058     AAsi    C    T        0      0        2 
   8   chr8_18192058     AKia    C    T      0.5      1        2 
   8   chr8_18192058     AOna    C    T        0      0        2 
   8   chr8_18192058     ASom    C    T        0      0        2 
   8   chr8_18192058     HCab    C    T        0      0        2 
   8   chr8_18192058     HPrz    C    T        0      0        2 
   8   chr8_18192058     ZBoe    C    T        0      0        2 
   8   chr8_18192058     ZGre    C    T        0      0        2 
   8   chr8_18192058     ZHar    C    T        0      0        2 
   8   chr8_18192058   Sample    C    T        0      0        2 
   8   chr8_18198739     AAsi    A    G        0      0        2 
   8   chr8_18198739     AKia    A    G        0      0        2 
   8   chr8_18198739     AOna    A    G        0      0        2 
   8   chr8_18198739     ASom    A    G      0.5      1        2 
   8   chr8_18198739     HCab    A    G        0      0        2 
   8   chr8_18198739     HPrz    A    G        0      0        2 
   8   chr8_18198739     ZBoe    A    G        0      0        2 
   8   chr8_18198739     ZGre    A    G        0      0        2 
   8   chr8_18198739     ZHar    A    G        0      0        2 
   8   chr8_18198739   Sample    A    G        0      0        2 
   8   chr8_18201899     AAsi    A    G        0      0        2 
   8   chr8_18201899     AKia    A    G        0      0        2 
   8   chr8_18201899     AOna    A    G        0      0        2 
   8   chr8_18201899     ASom    A    G        0      0        2 
   8   chr8_18201899     HCab    A    G        1      2        2 
   8   chr8_18201899     HPrz    A    G        1      2        2 
   8   chr8_18201899     ZBoe    A    G        0      0        2 
   8   chr8_18201899     ZGre    A    G        0      0        2 
   8   chr8_18201899     ZHar    A    G        0      0        2 
   8   chr8_18201899   Sample    A    G        1      2        2 
   8   chr8_18201902     AAsi    A    G        0      0        2 
   8   chr8_18201902     AKia    A    G        1      2        2 
   8   chr8_18201902     AOna    A    G        0      0        2 
   8   chr8_18201902     ASom    A    G        0      0        2 
   8   chr8_18201902     HCab    A    G        0      0        2 
   8   chr8_18201902     HPrz    A    G        0      0        2 
   8   chr8_18201902     ZBoe    A    G        0      0        2 
   8   chr8_18201902     ZGre    A    G        0      0        2 
   8   chr8_18201902     ZHar    A    G        0      0        2 
   8   chr8_18201902   Sample    A    G        0      0        2 
   8   chr8_18202798     AAsi    C    T        0      0        2 
   8   chr8_18202798     AKia    C    T        0      0        2 
   8   chr8_18202798     AOna    C    T        0      0        2 
   8   chr8_18202798     ASom    C    T        0      0        2 
   8   chr8_18202798     HCab    C    T        1      2        2 
   8   chr8_18202798     HPrz    C    T        1      2        2 
   8   chr8_18202798     ZBoe    C    T        0      0        2 
   8   chr8_18202798     ZGre    C    T        0      0        2 
   8   chr8_18202798     ZHar    C    T        0      0        2 
   8   chr8_18202798   Sample    C    T        1      2        2 
   8   chr8_18217209     AAsi    A    G        0      0        2 
   8   chr8_18217209     AKia    A    G        0      0        2 
   8   chr8_18217209     AOna    A    G        0      0        2 
   8   chr8_18217209     ASom    A    G        0      0        2 
   8   chr8_18217209     HCab    A    G        0      0        2 
   8   chr8_18217209     HPrz    A    G        0      0        2 
   8   chr8_18217209     ZBoe    A    G        0      0        2 
   8   chr8_18217209     ZGre    A    G      0.5      1        2 
   8   chr8_18217209     ZHar    A    G        0      0        2 
   8   chr8_18217209   Sample    A    G        0      0        2 
   8   chr8_18220128     AAsi    T    G        0      0        2 
   8   chr8_18220128     AKia    T    G        0      0        2 
   8   chr8_18220128     AOna    T    G        0      0        2 
   8   chr8_18220128     ASom    T    G        0      0        2 
   8   chr8_18220128     HCab    T    G        1      2        2 
   8   chr8_18220128     HPrz    T    G        1      2        2 
   8   chr8_18220128     ZBoe    T    G        0      0        2 
   8   chr8_18220128     ZGre    T    G        0      0        2 
   8   chr8_18220128     ZHar    T    G        0      0        2 
   8   chr8_18220128   Sample    T    G        1      2        2 
   8   chr8_18223284     AAsi    A    G        0      0        2 
   8   chr8_18223284     AKia    A    G        0      0        2 
   8   chr8_18223284     AOna    A    G        0      0        2 
   8   chr8_18223284     ASom    A    G        0      0        2 
   8   chr8_18223284     HCab    A    G        0      0        2 
   8   chr8_18223284     HPrz    A    G        0      0        2 
   8   chr8_18223284     ZBoe    A    G        0      0        2 
   8   chr8_18223284     ZGre    A    G        0      0        2 
   8   chr8_18223284     ZHar    A    G        1      2        2 
   8   chr8_18223284   Sample    A    G        0      0        2 
   8   chr8_18228180     AAsi    A    T        0      0        2 
   8   chr8_18228180     AKia    A    T        1      2        2 
   8   chr8_18228180     AOna    A    T        1      2        2 
   8   chr8_18228180     ASom    A    T        0      0        2 
   8   chr8_18228180     HCab    A    T        0      0        2 
   8   chr8_18228180     HPrz    A    T        0      0        2 
   8   chr8_18228180     ZBoe    A    T        0      0        2 
   8   chr8_18228180     ZGre    A    T        0      0        2 
   8   chr8_18228180     ZHar    A    T        0      0        2 
   8   chr8_18228180   Sample    A    T        0      0        2 
   8   chr8_18229566     AAsi    G    C        0      0        2 
   8   chr8_18229566     AKia    G    C        0      0        2 
   8   chr8_18229566     AOna    G    C        0      0        2 
   8   chr8_18229566     ASom    G    C        0      0        2 
   8   chr8_18229566     HCab    G    C        1      2        2 
   8   chr8_18229566     HPrz    G    C        1      2        2 
   8   chr8_18229566     ZBoe    G    C        0      0        2 
   8   chr8_18229566     ZGre    G    C        0      0        2 
   8   chr8_18229566     ZHar    G    C        0      0        2 
   8   chr8_18229566   Sample    G    C        1      2        2 
   8   chr8_18232114     AAsi    G    C        0      0        2 
   8   chr8_18232114     AKia    G    C        0      0        2 
   8   chr8_18232114     AOna    G    C        0      0        2 
   8   chr8_18232114     ASom    G    C        0      0        2 
   8   chr8_18232114     HCab    G    C        1      2        2 
   8   chr8_18232114     HPrz    G    C        1      2        2 
   8   chr8_18232114     ZBoe    G    C        0      0        2 
   8   chr8_18232114     ZGre    G    C        0      0        2 
   8   chr8_18232114     ZHar    G    C        0      0        2 
   8   chr8_18232114   Sample    G    C        1      2        2 
   8   chr8_18239609     AAsi    T    C        0      0        2 
   8   chr8_18239609     AKia    T    C        0      0        2 
   8   chr8_18239609     AOna    T    C        0      0        2 
   8   chr8_18239609     ASom    T    C        0      0        2 
   8   chr8_18239609     HCab    T    C        1      2        2 
   8   chr8_18239609     HPrz    T    C        1      2        2 
   8   chr8_18239609     ZBoe    T    C        0      0        2 
   8   chr8_18239609     ZGre    T    C        0      0        2 
   8   chr8_18239609     ZHar    T    C        0      0        2 
   8   chr8_18239609   Sample    T    C        1      2        2 
   8   chr8_18242813     AAsi    T    C        0      0        2 
   8   chr8_18242813     AKia    T    C      0.5      1        2 
   8   chr8_18242813     AOna    T    C        0      0        2 
   8   chr8_18242813     ASom    T    C        0      0        2 
   8   chr8_18242813     HCab    T    C        0      0        2 
   8   chr8_18242813     HPrz    T    C        0      0        2 
   8   chr8_18242813     ZBoe    T    C        0      0        2 
   8   chr8_18242813     ZGre    T    C        0      0        2 
   8   chr8_18242813     ZHar    T    C        0      0        2 
   8   chr8_18242813   Sample    T    C        0      0        2 
   8   chr8_18243872     AAsi    A    G        0      0        2 
   8   chr8_18243872     AKia    A    G        0      0        2 
   8   chr8_18243872     AOna    A    G        0      0        2 
   8   chr8_18243872     ASom    A    G        0      0        2 
   8   chr8_18243872     HCab    A    G        0      0        2 
   8   chr8_18243872     HPrz    A    G        0      0        2 
   8   chr8_18243872     ZBoe    A    G        0      0        2 
   8   chr8_18243872     ZGre    A    G        0      0        2 
   8   chr8_18243872     ZHar    A    G        1      2        2 
   8   chr8_18243872   Sample    A    G        0      0        2 
   8   chr8_18250818     AAsi    A    T        0      0        2 
   8   chr8_18250818     AKia    A    T        0      0        2 
   8   chr8_18250818     AOna    A    T      0.5      1        2 
   8   chr8_18250818     ASom    A    T        0      0        2 
   8   chr8_18250818     HCab    A    T        0      0        2 
   8   chr8_18250818     HPrz    A    T        0      0        2 
   8   chr8_18250818     ZBoe    A    T        0      0        2 
   8   chr8_18250818     ZGre    A    T        0      0        2 
   8   chr8_18250818     ZHar    A    T        0      0        2 
   8   chr8_18250818   Sample    A    T        0      0        2 
   8   chr8_18251812     AAsi    G    A        0      0        2 
   8   chr8_18251812     AKia    G    A        0      0        2 
   8   chr8_18251812     AOna    G    A        0      0        2 
   8   chr8_18251812     ASom    G    A        0      0        2 
   8   chr8_18251812     HCab    G    A        0      0        2 
   8   chr8_18251812     HPrz    G    A        0      0        2 
   8   chr8_18251812     ZBoe    G    A        1      2        2 
   8   chr8_18251812     ZGre    G    A        0      0        2 
   8   chr8_18251812     ZHar    G    A        0      0        2 
   8   chr8_18251812   Sample    G    A        0      0        2 
   8   chr8_18256835     AAsi    T    G        0      0        2 
   8   chr8_18256835     AKia    T    G        0      0        2 
   8   chr8_18256835     AOna    T    G        0      0        2 
   8   chr8_18256835     ASom    T    G        0      0        2 
   8   chr8_18256835     HCab    T    G        1      2        2 
   8   chr8_18256835     HPrz    T    G        1      2        2 
   8   chr8_18256835     ZBoe    T    G        0      0        2 
   8   chr8_18256835     ZGre    T    G        0      0        2 
   8   chr8_18256835     ZHar    T    G        0      0        2 
   8   chr8_18256835   Sample    T    G        1      2        2 
   8   chr8_18257801     AAsi    C    T        0      0        2 
   8   chr8_18257801     AKia    C    T        0      0        2 
   8   chr8_18257801     AOna    C    T        0      0        2 
   8   chr8_18257801     ASom    C    T        0      0        2 
   8   chr8_18257801     HCab    C    T        1      2        2 
   8   chr8_18257801     HPrz    C    T        1      2        2 
   8   chr8_18257801     ZBoe    C    T        0      0        2 
   8   chr8_18257801     ZGre    C    T        0      0        2 
   8   chr8_18257801     ZHar    C    T        0      0        2 
   8   chr8_18257801   Sample    C    T        1      2        2 
   8   chr8_18269441     AAsi    A    G        0      0        2 
   8   chr8_18269441     AKia    A    G        0      0        2 
   8   chr8_18269441     AOna    A    G        0      0        2 
   8   chr8_18269441     ASom    A    G        0      0        2 
   8   chr8_18269441     HCab    A    G        0      0        2 
   8   chr8_18269441     HPrz    A    G        0      0        2 
   8   chr8_18269441     ZBoe    A    G        0      0        2 
   8   chr8_18269441     ZGre    A    G        0      0        2 
   8   chr8_18269441     ZHar    A    G      0.5      1        2 
   8   chr8_18269441   Sample    A    G        0      0        2 
   8   chr8_18269616     AAsi    C    T        0      0        2 
   8   chr8_18269616     AKia    C    T        0      0        2 
   8   chr8_18269616     AOna    C    T        0      0        2 
   8   chr8_18269616     ASom    C    T        0      0        2 
   8   chr8_18269616     HCab    C    T        1      2        2 
   8   chr8_18269616     HPrz    C    T        1      2        2 
   8   chr8_18269616     ZBoe    C    T        0      0        2 
   8   chr8_18269616     ZGre    C    T        0      0        2 
   8   chr8_18269616     ZHar    C    T        0      0        2 
   8   chr8_18269616   Sample    C    T        1      2        2 
   8   chr8_18275341     AAsi    T    C        0      0        2 
   8   chr8_18275341     AKia    T    C        0      0        2 
   8   chr8_18275341     AOna    T    C        0      0        2 
   8   chr8_18275341     ASom    T    C        0      0        2 
   8   chr8_18275341     HCab    T    C        0      0        2 
   8   chr8_18275341     HPrz    T    C        0      0        2 
   8   chr8_18275341     ZBoe    T    C        0      0        2 
   8   chr8_18275341     ZGre    T    C      0.5      1        2 
   8   chr8_18275341     ZHar    T    C        0      0        2 
   8   chr8_18275341   Sample    T    C        0      0        2 
   8   chr8_18282921     AAsi    A    G        0      0        2 
   8   chr8_18282921     AKia    A    G        0      0        2 
   8   chr8_18282921     AOna    A    G        0      0        2 
   8   chr8_18282921     ASom    A    G        0      0        2 
   8   chr8_18282921     HCab    A    G        0      0        2 
   8   chr8_18282921     HPrz    A    G        0      0        2 
   8   chr8_18282921     ZBoe    A    G        0      0        2 
   8   chr8_18282921     ZGre    A    G      0.5      1        2 
   8   chr8_18282921     ZHar    A    G        0      0        2 
   8   chr8_18282921   Sample    A    G        0      0        2 
   8   chr8_18285814     AAsi    T    C        0      0        2 
   8   chr8_18285814     AKia    T    C        0      0        2 
   8   chr8_18285814     AOna    T    C        0      0        2 
   8   chr8_18285814     ASom    T    C        0      0        2 
   8   chr8_18285814     HCab    T    C        0      0        2 
   8   chr8_18285814     HPrz    T    C        0      0        2 
   8   chr8_18285814     ZBoe    T    C        0      0        2 
   8   chr8_18285814     ZGre    T    C        1      2        2 
   8   chr8_18285814     ZHar    T    C        0      0        2 
   8   chr8_18285814   Sample    T    C        0      0        2 
   8   chr8_18286781     AAsi    C    A        0      0        2 
   8   chr8_18286781     AKia    C    A        0      0        2 
   8   chr8_18286781     AOna    C    A        0      0        2 
   8   chr8_18286781     ASom    C    A        0      0        2 
   8   chr8_18286781     HCab    C    A        0      0        2 
   8   chr8_18286781     HPrz    C    A        0      0        2 
   8   chr8_18286781     ZBoe    C    A        0      0        2 
   8   chr8_18286781     ZGre    C    A        1      2        2 
   8   chr8_18286781     ZHar    C    A        0      0        2 
   8   chr8_18286781   Sample    C    A        0      0        2 
   8   chr8_18290108     AAsi    C    T        0      0        2 
   8   chr8_18290108     AKia    C    T        0      0        2 
   8   chr8_18290108     AOna    C    T      0.5      1        2 
   8   chr8_18290108     ASom    C    T        0      0        2 
   8   chr8_18290108     HCab    C    T        0      0        2 
   8   chr8_18290108     HPrz    C    T        0      0        2 
   8   chr8_18290108     ZBoe    C    T        0      0        2 
   8   chr8_18290108     ZGre    C    T        0      0        2 
   8   chr8_18290108     ZHar    C    T        0      0        2 
   8   chr8_18290108   Sample    C    T        0      0        2 
   8   chr8_18297758     AAsi    G    A        0      0        2 
   8   chr8_18297758     AKia    G    A        0      0        2 
   8   chr8_18297758     AOna    G    A        0      0        2 
   8   chr8_18297758     ASom    G    A        0      0        2 
   8   chr8_18297758     HCab    G    A        1      2        2 
   8   chr8_18297758     HPrz    G    A        1      2        2 
   8   chr8_18297758     ZBoe    G    A        0      0        2 
   8   chr8_18297758     ZGre    G    A        0      0        2 
   8   chr8_18297758     ZHar    G    A        0      0        2 
   8   chr8_18297758   Sample    G    A        1      2        2 
   8   chr8_18299931     AAsi    G    A        0      0        2 
   8   chr8_18299931     AKia    G    A        0      0        2 
   8   chr8_18299931     AOna    G    A        0      0        2 
   8   chr8_18299931     ASom    G    A        0      0        2 
   8   chr8_18299931     HCab    G    A        0      0        2 
   8   chr8_18299931     HPrz    G    A        0      0        2 
   8   chr8_18299931     ZBoe    G    A        0      0        2 
   8   chr8_18299931     ZGre    G    A        0      0        2 
   8   chr8_18299931     ZHar    G    A      0.5      1        2 
   8   chr8_18299931   Sample    G    A        0      0        2 
   8   chr8_18305920     AAsi    A    C        0      0        2 
   8   chr8_18305920     AKia    A    C        0      0        2 
   8   chr8_18305920     AOna    A    C        0      0        2 
   8   chr8_18305920     ASom    A    C        0      0        2 
   8   chr8_18305920     HCab    A    C        0      0        2 
   8   chr8_18305920     HPrz    A    C        0      0        2 
   8   chr8_18305920     ZBoe    A    C        0      0        2 
   8   chr8_18305920     ZGre    A    C        1      2        2 
   8   chr8_18305920     ZHar    A    C        0      0        2 
   8   chr8_18305920   Sample    A    C        0      0        2 
   8   chr8_18313059     AAsi    G    A        0      0        2 
   8   chr8_18313059     AKia    G    A        1      2        2 
   8   chr8_18313059     AOna    G    A        1      2        2 
   8   chr8_18313059     ASom    G    A        0      0        2 
   8   chr8_18313059     HCab    G    A        0      0        2 
   8   chr8_18313059     HPrz    G    A        0      0        2 
   8   chr8_18313059     ZBoe    G    A        0      0        2 
   8   chr8_18313059     ZGre    G    A        0      0        2 
   8   chr8_18313059     ZHar    G    A        0      0        2 
   8   chr8_18313059   Sample    G    A        0      0        2 
   8   chr8_18314545     AAsi    T    C        0      0        2 
   8   chr8_18314545     AKia    T    C        0      0        2 
   8   chr8_18314545     AOna    T    C        0      0        2 
   8   chr8_18314545     ASom    T    C        0      0        2 
   8   chr8_18314545     HCab    T    C        0      0        2 
   8   chr8_18314545     HPrz    T    C        0      0        2 
   8   chr8_18314545     ZBoe    T    C        0      0        2 
   8   chr8_18314545     ZGre    T    C        0      0        2 
   8   chr8_18314545     ZHar    T    C        1      2        2 
   8   chr8_18314545   Sample    T    C        0      0        2 
   8   chr8_18321953     AAsi    C    A        0      0        2 
   8   chr8_18321953     AKia    C    A        1      2        2 
   8   chr8_18321953     AOna    C    A      0.5      1        2 
   8   chr8_18321953     ASom    C    A        0      0        2 
   8   chr8_18321953     HCab    C    A        0      0        2 
   8   chr8_18321953     HPrz    C    A        0      0        2 
   8   chr8_18321953     ZBoe    C    A        0      0        2 
   8   chr8_18321953     ZGre    C    A        0      0        2 
   8   chr8_18321953     ZHar    C    A        0      0        2 
   8   chr8_18321953   Sample    C    A        0      0        2 
   8   chr8_18326488     AAsi    C    T        0      0        2 
   8   chr8_18326488     AKia    C    T        0      0        2 
   8   chr8_18326488     AOna    C    T        0      0        2 
   8   chr8_18326488     ASom    C    T        0      0        2 
   8   chr8_18326488     HCab    C    T        0      0        2 
   8   chr8_18326488     HPrz    C    T        0      0        2 
   8   chr8_18326488     ZBoe    C    T      0.5      1        2 
   8   chr8_18326488     ZGre    C    T        0      0        2 
   8   chr8_18326488     ZHar    C    T        0      0        2 
   8   chr8_18326488   Sample    C    T        0      0        2 
   8   chr8_18326553     AAsi    G    A        0      0        2 
   8   chr8_18326553     AKia    G    A        0      0        2 
   8   chr8_18326553     AOna    G    A        0      0        2 
   8   chr8_18326553     ASom    G    A        0      0        2 
   8   chr8_18326553     HCab    G    A        0      0        2 
   8   chr8_18326553     HPrz    G    A        0      0        2 
   8   chr8_18326553     ZBoe    G    A        0      0        2 
   8   chr8_18326553     ZGre    G    A      0.5      1        2 
   8   chr8_18326553     ZHar    G    A        0      0        2 
   8   chr8_18326553   Sample    G    A        0      0        2 
   8   chr8_18328987     AAsi    G    C        0      0        2 
   8   chr8_18328987     AKia    G    C        0      0        2 
   8   chr8_18328987     AOna    G    C        0      0        2 
   8   chr8_18328987     ASom    G    C        0      0        2 
   8   chr8_18328987     HCab    G    C        0      0        2 
   8   chr8_18328987     HPrz    G    C        0      0        2 
   8   chr8_18328987     ZBoe    G    C        0      0        2 
   8   chr8_18328987     ZGre    G    C        0      0        2 
   8   chr8_18328987     ZHar    G    C        1      2        2 
   8   chr8_18328987   Sample    G    C        0      0        2 
   8   chr8_18330427     AAsi    T    C        0      0        2 
   8   chr8_18330427     AKia    T    C        0      0        2 
   8   chr8_18330427     AOna    T    C      0.5      1        2 
   8   chr8_18330427     ASom    T    C        0      0        2 
   8   chr8_18330427     HCab    T    C        0      0        2 
   8   chr8_18330427     HPrz    T    C        0      0        2 
   8   chr8_18330427     ZBoe    T    C        0      0        2 
   8   chr8_18330427     ZGre    T    C        0      0        2 
   8   chr8_18330427     ZHar    T    C        0      0        2 
   8   chr8_18330427   Sample    T    C        0      0        2 
   8   chr8_18332718     AAsi    T    C        0      0        2 
   8   chr8_18332718     AKia    T    C        1      2        2 
   8   chr8_18332718     AOna    T    C        1      2        2 
   8   chr8_18332718     ASom    T    C        0      0        2 
   8   chr8_18332718     HCab    T    C        0      0        2 
   8   chr8_18332718     HPrz    T    C        0      0        2 
   8   chr8_18332718     ZBoe    T    C        0      0        2 
   8   chr8_18332718     ZGre    T    C        0      0        2 
   8   chr8_18332718     ZHar    T    C        0      0        2 
   8   chr8_18332718   Sample    T    C        0      0        2 
   8   chr8_18332866     AAsi    G    C        0      0        2 
   8   chr8_18332866     AKia    G    C        0      0        2 
   8   chr8_18332866     AOna    G    C      0.5      1        2 
   8   chr8_18332866     ASom    G    C        0      0        2 
   8   chr8_18332866     HCab    G    C        0      0        2 
   8   chr8_18332866     HPrz    G    C        0      0        2 
   8   chr8_18332866     ZBoe    G    C        0      0        2 
   8   chr8_18332866     ZGre    G    C        0      0        2 
   8   chr8_18332866     ZHar    G    C        0      0        2 
   8   chr8_18332866   Sample    G    C        0      0        2 
   8   chr8_18335359     AAsi    C    G        0      0        2 
   8   chr8_18335359     AKia    C    G        0      0        2 
   8   chr8_18335359     AOna    C    G        0      0        2 
   8   chr8_18335359     ASom    C    G        0      0        2 
   8   chr8_18335359     HCab    C    G        0      0        2 
   8   chr8_18335359     HPrz    C    G        0      0        2 
   8   chr8_18335359     ZBoe    C    G        1      2        2 
   8   chr8_18335359     ZGre    C    G        1      2        2 
   8   chr8_18335359     ZHar    C    G        1      2        2 
   8   chr8_18335359   Sample    C    G        0      0        2 
   8   chr8_18336532     AAsi    A    G        0      0        2 
   8   chr8_18336532     AKia    A    G        0      0        2 
   8   chr8_18336532     AOna    A    G        0      0        2 
   8   chr8_18336532     ASom    A    G        0      0        2 
   8   chr8_18336532     HCab    A    G        0      0        2 
   8   chr8_18336532     HPrz    A    G      0.5      1        2 
   8   chr8_18336532     ZBoe    A    G        0      0        2 
   8   chr8_18336532     ZGre    A    G        0      0        2 
   8   chr8_18336532     ZHar    A    G        0      0        2 
   8   chr8_18336532   Sample    A    G        0      0        2 
   8   chr8_18336761     AAsi    T    C        0      0        2 
   8   chr8_18336761     AKia    T    C        0      0        2 
   8   chr8_18336761     AOna    T    C        0      0        2 
   8   chr8_18336761     ASom    T    C        0      0        2 
   8   chr8_18336761     HCab    T    C      0.5      1        2 
   8   chr8_18336761     HPrz    T    C        1      2        2 
   8   chr8_18336761     ZBoe    T    C        0      0        2 
   8   chr8_18336761     ZGre    T    C        0      0        2 
   8   chr8_18336761     ZHar    T    C        0      0        2 
   8   chr8_18336761   Sample    T    C        0      0        2 
   8   chr8_18337852     AAsi    A    G        0      0        2 
   8   chr8_18337852     AKia    A    G        0      0        2 
   8   chr8_18337852     AOna    A    G        0      0        2 
   8   chr8_18337852     ASom    A    G        0      0        2 
   8   chr8_18337852     HCab    A    G        0      0        2 
   8   chr8_18337852     HPrz    A    G        0      0        2 
   8   chr8_18337852     ZBoe    A    G      0.5      1        2 
   8   chr8_18337852     ZGre    A    G        0      0        2 
   8   chr8_18337852     ZHar    A    G        0      0        2 
   8   chr8_18337852   Sample    A    G        0      0        2 
   8   chr8_18338414     AAsi    T    C        0      0        2 
   8   chr8_18338414     AKia    T    C        1      2        2 
   8   chr8_18338414     AOna    T    C        1      2        2 
   8   chr8_18338414     ASom    T    C        0      0        2 
   8   chr8_18338414     HCab    T    C        0      0        2 
   8   chr8_18338414     HPrz    T    C        0      0        2 
   8   chr8_18338414     ZBoe    T    C        0      0        2 
   8   chr8_18338414     ZGre    T    C        0      0        2 
   8   chr8_18338414     ZHar    T    C        0      0        2 
   8   chr8_18338414   Sample    T    C        0      0        2 
   8   chr8_18340261     AAsi    T    A        0      0        2 
   8   chr8_18340261     AKia    T    A        0      0        2 
   8   chr8_18340261     AOna    T    A        0      0        2 
   8   chr8_18340261     ASom    T    A        0      0        2 
   8   chr8_18340261     HCab    T    A        0      0        2 
   8   chr8_18340261     HPrz    T    A        0      0        2 
   8   chr8_18340261     ZBoe    T    A      0.5      1        2 
   8   chr8_18340261     ZGre    T    A        0      0        2 
   8   chr8_18340261     ZHar    T    A        0      0        2 
   8   chr8_18340261   Sample    T    A        0      0        2 
   8   chr8_18341218     AAsi    C    T        1      2        2 
   8   chr8_18341218     AKia    C    T        0      0        2 
   8   chr8_18341218     AOna    C    T        0      0        2 
   8   chr8_18341218     ASom    C    T      0.5      1        2 
   8   chr8_18341218     HCab    C    T        0      0        2 
   8   chr8_18341218     HPrz    C    T        0      0        2 
   8   chr8_18341218     ZBoe    C    T        0      0        2 
   8   chr8_18341218     ZGre    C    T        0      0        2 
   8   chr8_18341218     ZHar    C    T        0      0        2 
   8   chr8_18341218   Sample    C    T        0      0        2 
   8   chr8_18346789     AAsi    T    C        0      0        2 
   8   chr8_18346789     AKia    T    C        0      0        2 
   8   chr8_18346789     AOna    T    C        0      0        2 
   8   chr8_18346789     ASom    T    C        0      0        2 
   8   chr8_18346789     HCab    T    C        0      0        2 
   8   chr8_18346789     HPrz    T    C        0      0        2 
   8   chr8_18346789     ZBoe    T    C        1      2        2 
   8   chr8_18346789     ZGre    T    C        0      0        2 
   8   chr8_18346789     ZHar    T    C        0      0        2 
   8   chr8_18346789   Sample    T    C        0      0        2 
   8   chr8_18349678     AAsi    T    G        0      0        2 
   8   chr8_18349678     AKia    T    G        0      0        2 
   8   chr8_18349678     AOna    T    G        0      0        2 
   8   chr8_18349678     ASom    T    G        0      0        2 
   8   chr8_18349678     HCab    T    G        0      0        2 
   8   chr8_18349678     HPrz    T    G        0      0        2 
   8   chr8_18349678     ZBoe    T    G      0.5      1        2 
   8   chr8_18349678     ZGre    T    G        0      0        2 
   8   chr8_18349678     ZHar    T    G        0      0        2 
   8   chr8_18349678   Sample    T    G        0      0        2 
   8   chr8_18349865     AAsi    A    G        0      0        2 
   8   chr8_18349865     AKia    A    G        0      0        2 
   8   chr8_18349865     AOna    A    G        0      0        2 
   8   chr8_18349865     ASom    A    G        0      0        2 
   8   chr8_18349865     HCab    A    G        0      0        2 
   8   chr8_18349865     HPrz    A    G        0      0        2 
   8   chr8_18349865     ZBoe    A    G        0      0        2 
   8   chr8_18349865     ZGre    A    G        1      2        2 
   8   chr8_18349865     ZHar    A    G        0      0        2 
   8   chr8_18349865   Sample    A    G        0      0        2 
   8   chr8_18355443     AAsi    T    C        0      0        2 
   8   chr8_18355443     AKia    T    C        0      0        2 
   8   chr8_18355443     AOna    T    C        0      0        2 
   8   chr8_18355443     ASom    T    C        0      0        2 
   8   chr8_18355443     HCab    T    C        0      0        2 
   8   chr8_18355443     HPrz    T    C        0      0        2 
   8   chr8_18355443     ZBoe    T    C        1      2        2 
   8   chr8_18355443     ZGre    T    C        0      0        2 
   8   chr8_18355443     ZHar    T    C        0      0        2 
   8   chr8_18355443   Sample    T    C        0      0        2 
   8   chr8_18364210     AAsi    C    T        0      0        2 
   8   chr8_18364210     AKia    C    T        0      0        2 
   8   chr8_18364210     AOna    C    T        0      0        2 
   8   chr8_18364210     ASom    C    T        0      0        2 
   8   chr8_18364210     HCab    C    T        0      0        2 
   8   chr8_18364210     HPrz    C    T        0      0        2 
   8   chr8_18364210     ZBoe    C    T      0.5      1        2 
   8   chr8_18364210     ZGre    C    T        0      0        2 
   8   chr8_18364210     ZHar    C    T        0      0        2 
   8   chr8_18364210   Sample    C    T        0      0        2 
   8   chr8_18368617     AAsi    T    C        0      0        2 
   8   chr8_18368617     AKia    T    C        0      0        2 
   8   chr8_18368617     AOna    T    C        0      0        2 
   8   chr8_18368617     ASom    T    C        0      0        2 
   8   chr8_18368617     HCab    T    C        0      0        2 
   8   chr8_18368617     HPrz    T    C        0      0        2 
   8   chr8_18368617     ZBoe    T    C        0      0        2 
   8   chr8_18368617     ZGre    T    C        0      0        2 
   8   chr8_18368617     ZHar    T    C        1      2        2 
   8   chr8_18368617   Sample    T    C        0      0        2 
   8   chr8_18374265     AAsi    G    T        0      0        2 
   8   chr8_18374265     AKia    G    T        0      0        2 
   8   chr8_18374265     AOna    G    T      0.5      1        2 
   8   chr8_18374265     ASom    G    T        0      0        2 
   8   chr8_18374265     HCab    G    T        0      0        2 
   8   chr8_18374265     HPrz    G    T        0      0        2 
   8   chr8_18374265     ZBoe    G    T        0      0        2 
   8   chr8_18374265     ZGre    G    T        0      0        2 
   8   chr8_18374265     ZHar    G    T        0      0        2 
   8   chr8_18374265   Sample    G    T        0      0        2 
   8   chr8_18382786     AAsi    G    A        0      0        2 
   8   chr8_18382786     AKia    G    A        0      0        2 
   8   chr8_18382786     AOna    G    A        0      0        2 
   8   chr8_18382786     ASom    G    A        0      0        2 
   8   chr8_18382786     HCab    G    A        0      0        2 
   8   chr8_18382786     HPrz    G    A        0      0        2 
   8   chr8_18382786     ZBoe    G    A        1      2        2 
   8   chr8_18382786     ZGre    G    A        0      0        2 
   8   chr8_18382786     ZHar    G    A        0      0        2 
   8   chr8_18382786   Sample    G    A        0      0        2 
   8   chr8_18384942     AAsi    C    T        0      0        2 
   8   chr8_18384942     AKia    C    T        0      0        2 
   8   chr8_18384942     AOna    C    T        0      0        2 
   8   chr8_18384942     ASom    C    T        0      0        2 
   8   chr8_18384942     HCab    C    T        1      2        2 
   8   chr8_18384942     HPrz    C    T        1      2        2 
   8   chr8_18384942     ZBoe    C    T        0      0        2 
   8   chr8_18384942     ZGre    C    T        0      0        2 
   8   chr8_18384942     ZHar    C    T        0      0        2 
   8   chr8_18384942   Sample    C    T        1      2        2 
   8   chr8_18387945     AAsi    A    G        0      0        2 
   8   chr8_18387945     AKia    A    G        0      0        2 
   8   chr8_18387945     AOna    A    G        0      0        2 
   8   chr8_18387945     ASom    A    G        0      0        2 
   8   chr8_18387945     HCab    A    G        0      0        2 
   8   chr8_18387945     HPrz    A    G        0      0        2 
   8   chr8_18387945     ZBoe    A    G        0      0        2 
   8   chr8_18387945     ZGre    A    G        0      0        2 
   8   chr8_18387945     ZHar    A    G      0.5      1        2 
   8   chr8_18387945   Sample    A    G        0      0        2 
   8   chr8_18401620     AAsi    A    G        0      0        2 
   8   chr8_18401620     AKia    A    G        0      0        2 
   8   chr8_18401620     AOna    A    G        0      0        2 
   8   chr8_18401620     ASom    A    G        0      0        2 
   8   chr8_18401620     HCab    A    G        0      0        2 
   8   chr8_18401620     HPrz    A    G        0      0        2 
   8   chr8_18401620     ZBoe    A    G      0.5      1        2 
   8   chr8_18401620     ZGre    A    G        0      0        2 
   8   chr8_18401620     ZHar    A    G        0      0        2 
   8   chr8_18401620   Sample    A    G        0      0        2 
   8   chr8_18404304     AAsi    A    G        1      2        2 
   8   chr8_18404304     AKia    A    G        0      0        2 
   8   chr8_18404304     AOna    A    G        0      0        2 
   8   chr8_18404304     ASom    A    G        1      2        2 
   8   chr8_18404304     HCab    A    G        0      0        2 
   8   chr8_18404304     HPrz    A    G        0      0        2 
   8   chr8_18404304     ZBoe    A    G        0      0        2 
   8   chr8_18404304     ZGre    A    G        0      0        2 
   8   chr8_18404304     ZHar    A    G        0      0        2 
   8   chr8_18404304   Sample    A    G        0      0        2 
   8   chr8_18411365     AAsi    A    G        0      0        2 
   8   chr8_18411365     AKia    A    G        0      0        2 
   8   chr8_18411365     AOna    A    G        0      0        2 
   8   chr8_18411365     ASom    A    G        0      0        2 
   8   chr8_18411365     HCab    A    G        0      0        2 
   8   chr8_18411365     HPrz    A    G        0      0        2 
   8   chr8_18411365     ZBoe    A    G      0.5      1        2 
   8   chr8_18411365     ZGre    A    G        0      0        2 
   8   chr8_18411365     ZHar    A    G        0      0        2 
   8   chr8_18411365   Sample    A    G        0      0        2 
   8   chr8_18423724     AAsi    T    C        0      0        2 
   8   chr8_18423724     AKia    T    C        0      0        2 
   8   chr8_18423724     AOna    T    C        1      2        2 
   8   chr8_18423724     ASom    T    C        0      0        2 
   8   chr8_18423724     HCab    T    C        0      0        2 
   8   chr8_18423724     HPrz    T    C        0      0        2 
   8   chr8_18423724     ZBoe    T    C        0      0        2 
   8   chr8_18423724     ZGre    T    C        0      0        2 
   8   chr8_18423724     ZHar    T    C        0      0        2 
   8   chr8_18423724   Sample    T    C        0      0        2 
   8   chr8_18425684     AAsi    T    C        0      0        2 
   8   chr8_18425684     AKia    T    C        0      0        2 
   8   chr8_18425684     AOna    T    C        0      0        2 
   8   chr8_18425684     ASom    T    C        0      0        2 
   8   chr8_18425684     HCab    T    C        0      0        2 
   8   chr8_18425684     HPrz    T    C        0      0        2 
   8   chr8_18425684     ZBoe    T    C        0      0        2 
   8   chr8_18425684     ZGre    T    C        0      0        2 
   8   chr8_18425684     ZHar    T    C        1      2        2 
   8   chr8_18425684   Sample    T    C        0      0        2 
   8   chr8_18425759     AAsi    G    A        0      0        2 
   8   chr8_18425759     AKia    G    A        0      0        2 
   8   chr8_18425759     AOna    G    A      0.5      1        2 
   8   chr8_18425759     ASom    G    A        0      0        2 
   8   chr8_18425759     HCab    G    A        0      0        2 
   8   chr8_18425759     HPrz    G    A        0      0        2 
   8   chr8_18425759     ZBoe    G    A        0      0        2 
   8   chr8_18425759     ZGre    G    A        0      0        2 
   8   chr8_18425759     ZHar    G    A        0      0        2 
   8   chr8_18425759   Sample    G    A        0      0        2 
   8   chr8_18428645     AAsi    A    G        0      0        2 
   8   chr8_18428645     AKia    A    G        0      0        2 
   8   chr8_18428645     AOna    A    G        0      0        2 
   8   chr8_18428645     ASom    A    G        0      0        2 
   8   chr8_18428645     HCab    A    G        1      2        2 
   8   chr8_18428645     HPrz    A    G        1      2        2 
   8   chr8_18428645     ZBoe    A    G        0      0        2 
   8   chr8_18428645     ZGre    A    G        0      0        2 
   8   chr8_18428645     ZHar    A    G        0      0        2 
   8   chr8_18428645   Sample    A    G        1      2        2 
   8   chr8_18436871     AAsi    G    A        0      0        2 
   8   chr8_18436871     AKia    G    A        0      0        2 
   8   chr8_18436871     AOna    G    A        0      0        2 
   8   chr8_18436871     ASom    G    A        0      0        2 
   8   chr8_18436871     HCab    G    A        1      2        2 
   8   chr8_18436871     HPrz    G    A        1      2        2 
   8   chr8_18436871     ZBoe    G    A        0      0        2 
   8   chr8_18436871     ZGre    G    A        0      0        2 
   8   chr8_18436871     ZHar    G    A        0      0        2 
   8   chr8_18436871   Sample    G    A        1      2        2 
   8   chr8_18440115     AAsi    G    A        0      0        2 
   8   chr8_18440115     AKia    G    A        0      0        2 
   8   chr8_18440115     AOna    G    A        0      0        2 
   8   chr8_18440115     ASom    G    A        0      0        2 
   8   chr8_18440115     HCab    G    A        0      0        2 
   8   chr8_18440115     HPrz    G    A        0      0        2 
   8   chr8_18440115     ZBoe    G    A      0.5      1        2 
   8   chr8_18440115     ZGre    G    A        0      0        2 
   8   chr8_18440115     ZHar    G    A        0      0        2 
   8   chr8_18440115   Sample    G    A        0      0        2 
   8   chr8_18446258     AAsi    T    C        1      2        2 
   8   chr8_18446258     AKia    T    C        0      0        2 
   8   chr8_18446258     AOna    T    C        0      0        2 
   8   chr8_18446258     ASom    T    C        1      2        2 
   8   chr8_18446258     HCab    T    C        0      0        2 
   8   chr8_18446258     HPrz    T    C        0      0        2 
   8   chr8_18446258     ZBoe    T    C        0      0        2 
   8   chr8_18446258     ZGre    T    C        0      0        2 
   8   chr8_18446258     ZHar    T    C        0      0        2 
   8   chr8_18446258   Sample    T    C        0      0        2 
   8   chr8_18446272     AAsi    C    G        1      2        2 
   8   chr8_18446272     AKia    C    G        0      0        2 
   8   chr8_18446272     AOna    C    G        0      0        2 
   8   chr8_18446272     ASom    C    G        0      0        2 
   8   chr8_18446272     HCab    C    G        0      0        2 
   8   chr8_18446272     HPrz    C    G        0      0        2 
   8   chr8_18446272     ZBoe    C    G        0      0        2 
   8   chr8_18446272     ZGre    C    G        0      0        2 
   8   chr8_18446272     ZHar    C    G        0      0        2 
   8   chr8_18446272   Sample    C    G        0      0        2 
   8   chr8_18448537     AAsi    G    C        0      0        2 
   8   chr8_18448537     AKia    G    C        0      0        2 
   8   chr8_18448537     AOna    G    C        0      0        2 
   8   chr8_18448537     ASom    G    C        0      0        2 
   8   chr8_18448537     HCab    G    C        1      2        2 
   8   chr8_18448537     HPrz    G    C        1      2        2 
   8   chr8_18448537     ZBoe    G    C        0      0        2 
   8   chr8_18448537     ZGre    G    C        0      0        2 
   8   chr8_18448537     ZHar    G    C        0      0        2 
   8   chr8_18448537   Sample    G    C        1      2        2 
   8   chr8_18455188     AAsi    G    T        0      0        2 
   8   chr8_18455188     AKia    G    T        0      0        2 
   8   chr8_18455188     AOna    G    T      0.5      1        2 
   8   chr8_18455188     ASom    G    T        0      0        2 
   8   chr8_18455188     HCab    G    T        0      0        2 
   8   chr8_18455188     HPrz    G    T        0      0        2 
   8   chr8_18455188     ZBoe    G    T        0      0        2 
   8   chr8_18455188     ZGre    G    T        0      0        2 
   8   chr8_18455188     ZHar    G    T        0      0        2 
   8   chr8_18455188   Sample    G    T        0      0        2 
   8   chr8_18459126     AAsi    C    T        0      0        2 
   8   chr8_18459126     AKia    C    T        0      0        2 
   8   chr8_18459126     AOna    C    T        0      0        2 
   8   chr8_18459126     ASom    C    T        0      0        2 
   8   chr8_18459126     HCab    C    T        0      0        2 
   8   chr8_18459126     HPrz    C    T        0      0        2 
   8   chr8_18459126     ZBoe    C    T        1      2        2 
   8   chr8_18459126     ZGre    C    T        1      2        2 
   8   chr8_18459126     ZHar    C    T        0      0        2 
   8   chr8_18459126   Sample    C    T        0      0        2 
   8   chr8_18462568     AAsi    T    C        0      0        2 
   8   chr8_18462568     AKia    T    C        0      0        2 
   8   chr8_18462568     AOna    T    C        0      0        2 
   8   chr8_18462568     ASom    T    C        1      2        2 
   8   chr8_18462568     HCab    T    C        0      0        2 
   8   chr8_18462568     HPrz    T    C        0      0        2 
   8   chr8_18462568     ZBoe    T    C        0      0        2 
   8   chr8_18462568     ZGre    T    C        0      0        2 
   8   chr8_18462568     ZHar    T    C        0      0        2 
   8   chr8_18462568   Sample    T    C        0      0        2 
   8   chr8_18464408     AAsi    T    C        1      2        2 
   8   chr8_18464408     AKia    T    C        0      0        2 
   8   chr8_18464408     AOna    T    C        0      0        2 
   8   chr8_18464408     ASom    T    C        0      0        2 
   8   chr8_18464408     HCab    T    C        0      0        2 
   8   chr8_18464408     HPrz    T    C        0      0        2 
   8   chr8_18464408     ZBoe    T    C        0      0        2 
   8   chr8_18464408     ZGre    T    C        0      0        2 
   8   chr8_18464408     ZHar    T    C        0      0        2 
   8   chr8_18464408   Sample    T    C        0      0        2 
   8   chr8_18465623     AAsi    T    C        1      2        2 
   8   chr8_18465623     AKia    T    C        0      0        2 
   8   chr8_18465623     AOna    T    C        0      0        2 
   8   chr8_18465623     ASom    T    C        1      2        2 
   8   chr8_18465623     HCab    T    C        0      0        2 
   8   chr8_18465623     HPrz    T    C        0      0        2 
   8   chr8_18465623     ZBoe    T    C        0      0        2 
   8   chr8_18465623     ZGre    T    C        0      0        2 
   8   chr8_18465623     ZHar    T    C        0      0        2 
   8   chr8_18465623   Sample    T    C        0      0        2 
   8   chr8_18466077     AAsi    T    C        0      0        2 
   8   chr8_18466077     AKia    T    C        0      0        2 
   8   chr8_18466077     AOna    T    C      0.5      1        2 
   8   chr8_18466077     ASom    T    C        0      0        2 
   8   chr8_18466077     HCab    T    C        0      0        2 
   8   chr8_18466077     HPrz    T    C        0      0        2 
   8   chr8_18466077     ZBoe    T    C      0.5      1        2 
   8   chr8_18466077     ZGre    T    C        0      0        2 
   8   chr8_18466077     ZHar    T    C        0      0        2 
   8   chr8_18466077   Sample    T    C        0      0        2 
   8   chr8_18469879     AAsi    T    C        0      0        2 
   8   chr8_18469879     AKia    T    C        0      0        2 
   8   chr8_18469879     AOna    T    C        0      0        2 
   8   chr8_18469879     ASom    T    C        0      0        2 
   8   chr8_18469879     HCab    T    C      0.5      1        2 
   8   chr8_18469879     HPrz    T    C        1      2        2 
   8   chr8_18469879     ZBoe    T    C        0      0        2 
   8   chr8_18469879     ZGre    T    C        0      0        2 
   8   chr8_18469879     ZHar    T    C        0      0        2 
   8   chr8_18469879   Sample    T    C        0      0        2 
   8   chr8_18475988     AAsi    T    A        0      0        2 
   8   chr8_18475988     AKia    T    A        0      0        2 
   8   chr8_18475988     AOna    T    A      0.5      1        2 
   8   chr8_18475988     ASom    T    A        0      0        2 
   8   chr8_18475988     HCab    T    A        0      0        2 
   8   chr8_18475988     HPrz    T    A        0      0        2 
   8   chr8_18475988     ZBoe    T    A        0      0        2 
   8   chr8_18475988     ZGre    T    A        0      0        2 
   8   chr8_18475988     ZHar    T    A        0      0        2 
   8   chr8_18475988   Sample    T    A        0      0        2 
   8   chr8_18480263     AAsi    A    G        0      0        2 
   8   chr8_18480263     AKia    A    G        0      0        2 
   8   chr8_18480263     AOna    A    G        0      0        2 
   8   chr8_18480263     ASom    A    G        0      0        2 
   8   chr8_18480263     HCab    A    G        0      0        2 
   8   chr8_18480263     HPrz    A    G        0      0        2 
   8   chr8_18480263     ZBoe    A    G        0      0        2 
   8   chr8_18480263     ZGre    A    G        1      2        2 
   8   chr8_18480263     ZHar    A    G        0      0        2 
   8   chr8_18480263   Sample    A    G        0      0        2 
   8   chr8_18481706     AAsi    A    G        0      0        2 
   8   chr8_18481706     AKia    A    G        0      0        2 
   8   chr8_18481706     AOna    A    G      0.5      1        2 
   8   chr8_18481706     ASom    A    G        0      0        2 
   8   chr8_18481706     HCab    A    G        0      0        2 
   8   chr8_18481706     HPrz    A    G        0      0        2 
   8   chr8_18481706     ZBoe    A    G        0      0        2 
   8   chr8_18481706     ZGre    A    G        0      0        2 
   8   chr8_18481706     ZHar    A    G        0      0        2 
   8   chr8_18481706   Sample    A    G        0      0        2 
   8   chr8_18489033     AAsi    G    A        0      0        2 
   8   chr8_18489033     AKia    G    A        0      0        2 
   8   chr8_18489033     AOna    G    A        0      0        2 
   8   chr8_18489033     ASom    G    A        0      0        2 
   8   chr8_18489033     HCab    G    A      0.5      1        2 
   8   chr8_18489033     HPrz    G    A        1      2        2 
   8   chr8_18489033     ZBoe    G    A        0      0        2 
   8   chr8_18489033     ZGre    G    A        0      0        2 
   8   chr8_18489033     ZHar    G    A        0      0        2 
   8   chr8_18489033   Sample    G    A        0      0        2 
   8   chr8_18489473     AAsi    C    T        0      0        2 
   8   chr8_18489473     AKia    C    T        0      0        2 
   8   chr8_18489473     AOna    C    T        0      0        2 
   8   chr8_18489473     ASom    C    T        0      0        2 
   8   chr8_18489473     HCab    C    T        0      0        2 
   8   chr8_18489473     HPrz    C    T        0      0        2 
   8   chr8_18489473     ZBoe    C    T        0      0        2 
   8   chr8_18489473     ZGre    C    T        1      2        2 
   8   chr8_18489473     ZHar    C    T        0      0        2 
   8   chr8_18489473   Sample    C    T        0      0        2 
   8   chr8_18490173     AAsi    A    G        0      0        2 
   8   chr8_18490173     AKia    A    G        0      0        2 
   8   chr8_18490173     AOna    A    G        0      0        2 
   8   chr8_18490173     ASom    A    G        0      0        2 
   8   chr8_18490173     HCab    A    G        1      2        2 
   8   chr8_18490173     HPrz    A    G        1      2        2 
   8   chr8_18490173     ZBoe    A    G        0      0        2 
   8   chr8_18490173     ZGre    A    G        0      0        2 
   8   chr8_18490173     ZHar    A    G        0      0        2 
   8   chr8_18490173   Sample    A    G        1      2        2 
   8   chr8_18505813     AAsi    C    A        0      0        2 
   8   chr8_18505813     AKia    C    A        0      0        2 
   8   chr8_18505813     AOna    C    A        0      0        2 
   8   chr8_18505813     ASom    C    A        0      0        2 
   8   chr8_18505813     HCab    C    A        0      0        2 
   8   chr8_18505813     HPrz    C    A        0      0        2 
   8   chr8_18505813     ZBoe    C    A        0      0        2 
   8   chr8_18505813     ZGre    C    A        0      0        2 
   8   chr8_18505813     ZHar    C    A        1      2        2 
   8   chr8_18505813   Sample    C    A        0      0        2 
   8   chr8_18505950     AAsi    T    C        0      0        2 
   8   chr8_18505950     AKia    T    C      0.5      1        2 
   8   chr8_18505950     AOna    T    C      0.5      1        2 
   8   chr8_18505950     ASom    T    C        0      0        2 
   8   chr8_18505950     HCab    T    C        0      0        2 
   8   chr8_18505950     HPrz    T    C        0      0        2 
   8   chr8_18505950     ZBoe    T    C        0      0        2 
   8   chr8_18505950     ZGre    T    C        0      0        2 
   8   chr8_18505950     ZHar    T    C        0      0        2 
   8   chr8_18505950   Sample    T    C        0      0        2 
   8   chr8_18515221     AAsi    G    C        0      0        2 
   8   chr8_18515221     AKia    G    C        0      0        2 
   8   chr8_18515221     AOna    G    C        1      2        2 
   8   chr8_18515221     ASom    G    C        0      0        2 
   8   chr8_18515221     HCab    G    C        0      0        2 
   8   chr8_18515221     HPrz    G    C        0      0        2 
   8   chr8_18515221     ZBoe    G    C        0      0        2 
   8   chr8_18515221     ZGre    G    C        0      0        2 
   8   chr8_18515221     ZHar    G    C        0      0        2 
   8   chr8_18515221   Sample    G    C        0      0        2 
   8   chr8_18516327     AAsi    C    T        0      0        2 
   8   chr8_18516327     AKia    C    T        0      0        2 
   8   chr8_18516327     AOna    C    T        0      0        2 
   8   chr8_18516327     ASom    C    T        0      0        2 
   8   chr8_18516327     HCab    C    T        0      0        2 
   8   chr8_18516327     HPrz    C    T        0      0        2 
   8   chr8_18516327     ZBoe    C    T      0.5      1        2 
   8   chr8_18516327     ZGre    C    T        0      0        2 
   8   chr8_18516327     ZHar    C    T        0      0        2 
   8   chr8_18516327   Sample    C    T        0      0        2 
   8   chr8_18516765     AAsi    A    G        0      0        2 
   8   chr8_18516765     AKia    A    G        0      0        2 
   8   chr8_18516765     AOna    A    G        0      0        2 
   8   chr8_18516765     ASom    A    G        0      0        2 
   8   chr8_18516765     HCab    A    G        1      2        2 
   8   chr8_18516765     HPrz    A    G        1      2        2 
   8   chr8_18516765     ZBoe    A    G        0      0        2 
   8   chr8_18516765     ZGre    A    G        0      0        2 
   8   chr8_18516765     ZHar    A    G        0      0        2 
   8   chr8_18516765   Sample    A    G        1      2        2 
   8   chr8_18518472     AAsi    G    A        0      0        2 
   8   chr8_18518472     AKia    G    A        0      0        2 
   8   chr8_18518472     AOna    G    A        0      0        2 
   8   chr8_18518472     ASom    G    A        0      0        2 
   8   chr8_18518472     HCab    G    A        0      0        2 
   8   chr8_18518472     HPrz    G    A        0      0        2 
   8   chr8_18518472     ZBoe    G    A        0      0        2 
   8   chr8_18518472     ZGre    G    A        0      0        2 
   8   chr8_18518472     ZHar    G    A        1      2        2 
   8   chr8_18518472   Sample    G    A        0      0        2 
   8   chr8_18523228     AAsi    C    G        0      0        2 
   8   chr8_18523228     AKia    C    G        0      0        2 
   8   chr8_18523228     AOna    C    G        0      0        2 
   8   chr8_18523228     ASom    C    G        0      0        2 
   8   chr8_18523228     HCab    C    G      0.5      1        2 
   8   chr8_18523228     HPrz    C    G        1      2        2 
   8   chr8_18523228     ZBoe    C    G        0      0        2 
   8   chr8_18523228     ZGre    C    G        0      0        2 
   8   chr8_18523228     ZHar    C    G        0      0        2 
   8   chr8_18523228   Sample    C    G        0      0        2 
   8   chr8_18523459     AAsi    T    G        0      0        2 
   8   chr8_18523459     AKia    T    G        0      0        2 
   8   chr8_18523459     AOna    T    G        0      0        2 
   8   chr8_18523459     ASom    T    G        0      0        2 
   8   chr8_18523459     HCab    T    G        0      0        2 
   8   chr8_18523459     HPrz    T    G        0      0        2 
   8   chr8_18523459     ZBoe    T    G        0      0        2 
   8   chr8_18523459     ZGre    T    G        0      0        2 
   8   chr8_18523459     ZHar    T    G        1      2        2 
   8   chr8_18523459   Sample    T    G        0      0        2 
   8   chr8_18527735     AAsi    A    G        0      0        2 
   8   chr8_18527735     AKia    A    G        0      0        2 
   8   chr8_18527735     AOna    A    G        0      0        2 
   8   chr8_18527735     ASom    A    G        0      0        2 
   8   chr8_18527735     HCab    A    G        0      0        2 
   8   chr8_18527735     HPrz    A    G        0      0        2 
   8   chr8_18527735     ZBoe    A    G        0      0        2 
   8   chr8_18527735     ZGre    A    G        0      0        2 
   8   chr8_18527735     ZHar    A    G      0.5      1        2 
   8   chr8_18527735   Sample    A    G        0      0        2 
   8   chr8_18532241     AAsi    T    C        0      0        2 
   8   chr8_18532241     AKia    T    C        0      0        2 
   8   chr8_18532241     AOna    T    C        0      0        2 
   8   chr8_18532241     ASom    T    C        0      0        2 
   8   chr8_18532241     HCab    T    C        1      2        2 
   8   chr8_18532241     HPrz    T    C        1      2        2 
   8   chr8_18532241     ZBoe    T    C        0      0        2 
   8   chr8_18532241     ZGre    T    C        0      0        2 
   8   chr8_18532241     ZHar    T    C        0      0        2 
   8   chr8_18532241   Sample    T    C        1      2        2 
   8   chr8_18538480     AAsi    G    C        0      0        2 
   8   chr8_18538480     AKia    G    C        0      0        2 
   8   chr8_18538480     AOna    G    C        0      0        2 
   8   chr8_18538480     ASom    G    C        0      0        2 
   8   chr8_18538480     HCab    G    C        1      2        2 
   8   chr8_18538480     HPrz    G    C        1      2        2 
   8   chr8_18538480     ZBoe    G    C        0      0        2 
   8   chr8_18538480     ZGre    G    C        0      0        2 
   8   chr8_18538480     ZHar    G    C        0      0        2 
   8   chr8_18538480   Sample    G    C        1      2        2 
   8   chr8_18540984     AAsi    T    C        0      0        2 
   8   chr8_18540984     AKia    T    C        0      0        2 
   8   chr8_18540984     AOna    T    C        0      0        2 
   8   chr8_18540984     ASom    T    C        0      0        2 
   8   chr8_18540984     HCab    T    C        0      0        2 
   8   chr8_18540984     HPrz    T    C        0      0        2 
   8   chr8_18540984     ZBoe    T    C        0      0        2 
   8   chr8_18540984     ZGre    T    C        0      0        2 
   8   chr8_18540984     ZHar    T    C      0.5      1        2 
   8   chr8_18540984   Sample    T    C        0      0        2 
   8   chr8_18541700     AAsi    T    C        0      0        2 
   8   chr8_18541700     AKia    T    C        0      0        2 
   8   chr8_18541700     AOna    T    C        0      0        2 
   8   chr8_18541700     ASom    T    C        0      0        2 
   8   chr8_18541700     HCab    T    C      0.5      1        2 
   8   chr8_18541700     HPrz    T    C        0      0        2 
   8   chr8_18541700     ZBoe    T    C        0      0        2 
   8   chr8_18541700     ZGre    T    C        0      0        2 
   8   chr8_18541700     ZHar    T    C        0      0        2 
   8   chr8_18541700   Sample    T    C        1      2        2 
   8   chr8_18544129     AAsi    G    C        0      0        2 
   8   chr8_18544129     AKia    G    C        1      2        2 
   8   chr8_18544129     AOna    G    C        1      2        2 
   8   chr8_18544129     ASom    G    C        0      0        2 
   8   chr8_18544129     HCab    G    C        0      0        2 
   8   chr8_18544129     HPrz    G    C        0      0        2 
   8   chr8_18544129     ZBoe    G    C        0      0        2 
   8   chr8_18544129     ZGre    G    C        0      0        2 
   8   chr8_18544129     ZHar    G    C        0      0        2 
   8   chr8_18544129   Sample    G    C        0      0        2 
   8   chr8_18545231     AAsi    G    C        0      0        2 
   8   chr8_18545231     AKia    G    C        0      0        2 
   8   chr8_18545231     AOna    G    C        0      0        2 
   8   chr8_18545231     ASom    G    C        0      0        2 
   8   chr8_18545231     HCab    G    C      0.5      1        2 
   8   chr8_18545231     HPrz    G    C        0      0        2 
   8   chr8_18545231     ZBoe    G    C        0      0        2 
   8   chr8_18545231     ZGre    G    C        0      0        2 
   8   chr8_18545231     ZHar    G    C        0      0        2 
   8   chr8_18545231   Sample    G    C        0      0        2 
   8   chr8_18545270     AAsi    T    C        0      0        2 
   8   chr8_18545270     AKia    T    C        0      0        2 
   8   chr8_18545270     AOna    T    C        0      0        2 
   8   chr8_18545270     ASom    T    C        0      0        2 
   8   chr8_18545270     HCab    T    C        0      0        2 
   8   chr8_18545270     HPrz    T    C        0      0        2 
   8   chr8_18545270     ZBoe    T    C        1      2        2 
   8   chr8_18545270     ZGre    T    C        0      0        2 
   8   chr8_18545270     ZHar    T    C        0      0        2 
   8   chr8_18545270   Sample    T    C        0      0        2 
   8   chr8_18552545     AAsi    A    G        0      0        2 
   8   chr8_18552545     AKia    A    G        1      2        2 
   8   chr8_18552545     AOna    A    G        0      0        2 
   8   chr8_18552545     ASom    A    G        0      0        2 
   8   chr8_18552545     HCab    A    G        0      0        2 
   8   chr8_18552545     HPrz    A    G        0      0        2 
   8   chr8_18552545     ZBoe    A    G        0      0        2 
   8   chr8_18552545     ZGre    A    G        0      0        2 
   8   chr8_18552545     ZHar    A    G        0      0        2 
   8   chr8_18552545   Sample    A    G        0      0        2 
   8   chr8_18558059     AAsi    G    T        0      0        2 
   8   chr8_18558059     AKia    G    T        0      0        2 
   8   chr8_18558059     AOna    G    T        0      0        2 
   8   chr8_18558059     ASom    G    T        0      0        2 
   8   chr8_18558059     HCab    G    T        0      0        2 
   8   chr8_18558059     HPrz    G    T        0      0        2 
   8   chr8_18558059     ZBoe    G    T        0      0        2 
   8   chr8_18558059     ZGre    G    T        1      2        2 
   8   chr8_18558059     ZHar    G    T        0      0        2 
   8   chr8_18558059   Sample    G    T        0      0        2 
   8   chr8_18565636     AAsi    T    A        0      0        2 
   8   chr8_18565636     AKia    T    A        0      0        2 
   8   chr8_18565636     AOna    T    A        0      0        2 
   8   chr8_18565636     ASom    T    A        0      0        2 
   8   chr8_18565636     HCab    T    A        0      0        2 
   8   chr8_18565636     HPrz    T    A        0      0        2 
   8   chr8_18565636     ZBoe    T    A        0      0        2 
   8   chr8_18565636     ZGre    T    A        0      0        2 
   8   chr8_18565636     ZHar    T    A      0.5      1        2 
   8   chr8_18565636   Sample    T    A        0      0        2 
   8   chr8_18567336     AAsi    A    G        0      0        2 
   8   chr8_18567336     AKia    A    G        0      0        2 
   8   chr8_18567336     AOna    A    G        0      0        2 
   8   chr8_18567336     ASom    A    G        0      0        2 
   8   chr8_18567336     HCab    A    G        1      2        2 
   8   chr8_18567336     HPrz    A    G        1      2        2 
   8   chr8_18567336     ZBoe    A    G        0      0        2 
   8   chr8_18567336     ZGre    A    G        0      0        2 
   8   chr8_18567336     ZHar    A    G        0      0        2 
   8   chr8_18567336   Sample    A    G        1      2        2 
   8   chr8_18573298     AAsi    T    C        0      0        2 
   8   chr8_18573298     AKia    T    C        0      0        2 
   8   chr8_18573298     AOna    T    C        0      0        2 
   8   chr8_18573298     ASom    T    C        0      0        2 
   8   chr8_18573298     HCab    T    C        1      2        2 
   8   chr8_18573298     HPrz    T    C      0.5      1        2 
   8   chr8_18573298     ZBoe    T    C      0.5      1        2 
   8   chr8_18573298     ZGre    T    C        0      0        2 
   8   chr8_18573298     ZHar    T    C        0      0        2 
   8   chr8_18573298   Sample    T    C        0      0        2 
   8   chr8_18575402     AAsi    C    T        0      0        2 
   8   chr8_18575402     AKia    C    T        0      0        2 
   8   chr8_18575402     AOna    C    T        0      0        2 
   8   chr8_18575402     ASom    C    T        0      0        2 
   8   chr8_18575402     HCab    C    T        0      0        2 
   8   chr8_18575402     HPrz    C    T        0      0        2 
   8   chr8_18575402     ZBoe    C    T        1      2        2 
   8   chr8_18575402     ZGre    C    T        0      0        2 
   8   chr8_18575402     ZHar    C    T        0      0        2 
   8   chr8_18575402   Sample    C    T        0      0        2 
   8   chr8_18582595     AAsi    A    G        0      0        2 
   8   chr8_18582595     AKia    A    G        0      0        2 
   8   chr8_18582595     AOna    A    G        0      0        2 
   8   chr8_18582595     ASom    A    G        0      0        2 
   8   chr8_18582595     HCab    A    G        1      2        2 
   8   chr8_18582595     HPrz    A    G        1      2        2 
   8   chr8_18582595     ZBoe    A    G        0      0        2 
   8   chr8_18582595     ZGre    A    G        0      0        2 
   8   chr8_18582595     ZHar    A    G        0      0        2 
   8   chr8_18582595   Sample    A    G        1      2        2 
   8   chr8_18584182     AAsi    C    G        0      0        2 
   8   chr8_18584182     AKia    C    G        0      0        2 
   8   chr8_18584182     AOna    C    G        0      0        2 
   8   chr8_18584182     ASom    C    G        0      0        2 
   8   chr8_18584182     HCab    C    G        1      2        2 
   8   chr8_18584182     HPrz    C    G        1      2        2 
   8   chr8_18584182     ZBoe    C    G        0      0        2 
   8   chr8_18584182     ZGre    C    G        0      0        2 
   8   chr8_18584182     ZHar    C    G        0      0        2 
   8   chr8_18584182   Sample    C    G        1      2        2 
   8   chr8_18589647     AAsi    C    A        0      0        2 
   8   chr8_18589647     AKia    C    A        1      2        2 
   8   chr8_18589647     AOna    C    A        0      0        2 
   8   chr8_18589647     ASom    C    A        0      0        2 
   8   chr8_18589647     HCab    C    A        0      0        2 
   8   chr8_18589647     HPrz    C    A        0      0        2 
   8   chr8_18589647     ZBoe    C    A        0      0        2 
   8   chr8_18589647     ZGre    C    A        0      0        2 
   8   chr8_18589647     ZHar    C    A        0      0        2 
   8   chr8_18589647   Sample    C    A        0      0        2 
   8   chr8_18589670     AAsi    T    C        0      0        2 
   8   chr8_18589670     AKia    T    C        1      2        2 
   8   chr8_18589670     AOna    T    C        0      0        2 
   8   chr8_18589670     ASom    T    C        0      0        2 
   8   chr8_18589670     HCab    T    C        0      0        2 
   8   chr8_18589670     HPrz    T    C        0      0        2 
   8   chr8_18589670     ZBoe    T    C        0      0        2 
   8   chr8_18589670     ZGre    T    C        0      0        2 
   8   chr8_18589670     ZHar    T    C        0      0        2 
   8   chr8_18589670   Sample    T    C        0      0        2 
   8   chr8_18594303     AAsi    T    C        0      0        2 
   8   chr8_18594303     AKia    T    C        0      0        2 
   8   chr8_18594303     AOna    T    C        0      0        2 
   8   chr8_18594303     ASom    T    C        0      0        2 
   8   chr8_18594303     HCab    T    C        0      0        2 
   8   chr8_18594303     HPrz    T    C        0      0        2 
   8   chr8_18594303     ZBoe    T    C      0.5      1        2 
   8   chr8_18594303     ZGre    T    C        0      0        2 
   8   chr8_18594303     ZHar    T    C        0      0        2 
   8   chr8_18594303   Sample    T    C        0      0        2 
   8   chr8_18595311     AAsi    A    C        0      0        2 
   8   chr8_18595311     AKia    A    C        0      0        2 
   8   chr8_18595311     AOna    A    C        0      0        2 
   8   chr8_18595311     ASom    A    C        0      0        2 
   8   chr8_18595311     HCab    A    C        1      2        2 
   8   chr8_18595311     HPrz    A    C        1      2        2 
   8   chr8_18595311     ZBoe    A    C        0      0        2 
   8   chr8_18595311     ZGre    A    C        0      0        2 
   8   chr8_18595311     ZHar    A    C        0      0        2 
   8   chr8_18595311   Sample    A    C        1      2        2 
   8   chr8_18599098     AAsi    G    A        1      2        2 
   8   chr8_18599098     AKia    G    A        0      0        2 
   8   chr8_18599098     AOna    G    A        0      0        2 
   8   chr8_18599098     ASom    G    A      0.5      1        2 
   8   chr8_18599098     HCab    G    A        0      0        2 
   8   chr8_18599098     HPrz    G    A        0      0        2 
   8   chr8_18599098     ZBoe    G    A        0      0        2 
   8   chr8_18599098     ZGre    G    A        0      0        2 
   8   chr8_18599098     ZHar    G    A        0      0        2 
   8   chr8_18599098   Sample    G    A        0      0        2 
   8   chr8_18600155     AAsi    G    A        0      0        2 
   8   chr8_18600155     AKia    G    A        0      0        2 
   8   chr8_18600155     AOna    G    A        0      0        2 
   8   chr8_18600155     ASom    G    A        0      0        2 
   8   chr8_18600155     HCab    G    A        1      2        2 
   8   chr8_18600155     HPrz    G    A        1      2        2 
   8   chr8_18600155     ZBoe    G    A      0.5      1        2 
   8   chr8_18600155     ZGre    G    A        0      0        2 
   8   chr8_18600155     ZHar    G    A        0      0        2 
   8   chr8_18600155   Sample    G    A        1      2        2 
   8   chr8_18600632     AAsi    G    A        1      2        2 
   8   chr8_18600632     AKia    G    A        0      0        2 
   8   chr8_18600632     AOna    G    A        0      0        2 
   8   chr8_18600632     ASom    G    A      0.5      1        2 
   8   chr8_18600632     HCab    G    A        0      0        2 
   8   chr8_18600632     HPrz    G    A        0      0        2 
   8   chr8_18600632     ZBoe    G    A        0      0        2 
   8   chr8_18600632     ZGre    G    A        0      0        2 
   8   chr8_18600632     ZHar    G    A        0      0        2 
   8   chr8_18600632   Sample    G    A        0      0        2 
   8   chr8_18602754     AAsi    T    C        1      2        2 
   8   chr8_18602754     AKia    T    C        0      0        2 
   8   chr8_18602754     AOna    T    C        0      0        2 
   8   chr8_18602754     ASom    T    C        1      2        2 
   8   chr8_18602754     HCab    T    C        0      0        2 
   8   chr8_18602754     HPrz    T    C        0      0        2 
   8   chr8_18602754     ZBoe    T    C        0      0        2 
   8   chr8_18602754     ZGre    T    C        0      0        2 
   8   chr8_18602754     ZHar    T    C        0      0        2 
   8   chr8_18602754   Sample    T    C        0      0        2 
   8   chr8_18617908     AAsi    G    T        0      0        2 
   8   chr8_18617908     AKia    G    T        0      0        2 
   8   chr8_18617908     AOna    G    T        0      0        2 
   8   chr8_18617908     ASom    G    T        0      0        2 
   8   chr8_18617908     HCab    G    T        1      2        2 
   8   chr8_18617908     HPrz    G    T        1      2        2 
   8   chr8_18617908     ZBoe    G    T        0      0        2 
   8   chr8_18617908     ZGre    G    T        0      0        2 
   8   chr8_18617908     ZHar    G    T        0      0        2 
   8   chr8_18617908   Sample    G    T        1      2        2 
   8   chr8_18627095     AAsi    A    G        0      0        2 
   8   chr8_18627095     AKia    A    G        0      0        2 
   8   chr8_18627095     AOna    A    G        0      0        2 
   8   chr8_18627095     ASom    A    G        0      0        2 
   8   chr8_18627095     HCab    A    G        1      2        2 
   8   chr8_18627095     HPrz    A    G        1      2        2 
   8   chr8_18627095     ZBoe    A    G        0      0        2 
   8   chr8_18627095     ZGre    A    G        0      0        2 
   8   chr8_18627095     ZHar    A    G        0      0        2 
   8   chr8_18627095   Sample    A    G        1      2        2 
   8   chr8_18627442     AAsi    G    C        0      0        2 
   8   chr8_18627442     AKia    G    C        0      0        2 
   8   chr8_18627442     AOna    G    C        0      0        2 
   8   chr8_18627442     ASom    G    C        0      0        2 
   8   chr8_18627442     HCab    G    C        0      0        2 
   8   chr8_18627442     HPrz    G    C        0      0        2 
   8   chr8_18627442     ZBoe    G    C      0.5      1        2 
   8   chr8_18627442     ZGre    G    C        0      0        2 
   8   chr8_18627442     ZHar    G    C        0      0        2 
   8   chr8_18627442   Sample    G    C        0      0        2 
   8   chr8_18628280     AAsi    T    C        0      0        2 
   8   chr8_18628280     AKia    T    C        0      0        2 
   8   chr8_18628280     AOna    T    C        0      0        2 
   8   chr8_18628280     ASom    T    C        0      0        2 
   8   chr8_18628280     HCab    T    C        0      0        2 
   8   chr8_18628280     HPrz    T    C        0      0        2 
   8   chr8_18628280     ZBoe    T    C        0      0        2 
   8   chr8_18628280     ZGre    T    C        1      2        2 
   8   chr8_18628280     ZHar    T    C        0      0        2 
   8   chr8_18628280   Sample    T    C        0      0        2 
   8   chr8_18629994     AAsi    G    A        0      0        2 
   8   chr8_18629994     AKia    G    A        0      0        2 
   8   chr8_18629994     AOna    G    A        0      0        2 
   8   chr8_18629994     ASom    G    A        0      0        2 
   8   chr8_18629994     HCab    G    A        1      2        2 
   8   chr8_18629994     HPrz    G    A        1      2        2 
   8   chr8_18629994     ZBoe    G    A        0      0        2 
   8   chr8_18629994     ZGre    G    A        0      0        2 
   8   chr8_18629994     ZHar    G    A        0      0        2 
   8   chr8_18629994   Sample    G    A        1      2        2 
   8   chr8_18630660     AAsi    T    C        0      0        2 
   8   chr8_18630660     AKia    T    C        1      2        2 
   8   chr8_18630660     AOna    T    C        1      2        2 
   8   chr8_18630660     ASom    T    C        0      0        2 
   8   chr8_18630660     HCab    T    C        0      0        2 
   8   chr8_18630660     HPrz    T    C        0      0        2 
   8   chr8_18630660     ZBoe    T    C        0      0        2 
   8   chr8_18630660     ZGre    T    C        0      0        2 
   8   chr8_18630660     ZHar    T    C        0      0        2 
   8   chr8_18630660   Sample    T    C        0      0        2 
   8   chr8_18632354     AAsi    G    A        0      0        2 
   8   chr8_18632354     AKia    G    A        0      0        2 
   8   chr8_18632354     AOna    G    A        0      0        2 
   8   chr8_18632354     ASom    G    A        0      0        2 
   8   chr8_18632354     HCab    G    A        1      2        2 
   8   chr8_18632354     HPrz    G    A      0.5      1        2 
   8   chr8_18632354     ZBoe    G    A        0      0        2 
   8   chr8_18632354     ZGre    G    A        0      0        2 
   8   chr8_18632354     ZHar    G    A        0      0        2 
   8   chr8_18632354   Sample    G    A        1      2        2 
   8   chr8_18634592     AAsi    T    C        0      0        2 
   8   chr8_18634592     AKia    T    C        0      0        2 
   8   chr8_18634592     AOna    T    C        0      0        2 
   8   chr8_18634592     ASom    T    C        0      0        2 
   8   chr8_18634592     HCab    T    C      0.5      1        2 
   8   chr8_18634592     HPrz    T    C        0      0        2 
   8   chr8_18634592     ZBoe    T    C        0      0        2 
   8   chr8_18634592     ZGre    T    C        0      0        2 
   8   chr8_18634592     ZHar    T    C        0      0        2 
   8   chr8_18634592   Sample    T    C        0      0        2 
   8   chr8_18634889     AAsi    G    A        0      0        2 
   8   chr8_18634889     AKia    G    A        0      0        2 
   8   chr8_18634889     AOna    G    A        0      0        2 
   8   chr8_18634889     ASom    G    A        0      0        2 
   8   chr8_18634889     HCab    G    A        0      0        2 
   8   chr8_18634889     HPrz    G    A        0      0        2 
   8   chr8_18634889     ZBoe    G    A      0.5      1        2 
   8   chr8_18634889     ZGre    G    A        0      0        2 
   8   chr8_18634889     ZHar    G    A        0      0        2 
   8   chr8_18634889   Sample    G    A        0      0        2 
   8   chr8_18636366     AAsi    A    G        0      0        2 
   8   chr8_18636366     AKia    A    G        0      0        2 
   8   chr8_18636366     AOna    A    G        0      0        2 
   8   chr8_18636366     ASom    A    G        0      0        2 
   8   chr8_18636366     HCab    A    G        0      0        2 
   8   chr8_18636366     HPrz    A    G        0      0        2 
   8   chr8_18636366     ZBoe    A    G      0.5      1        2 
   8   chr8_18636366     ZGre    A    G        0      0        2 
   8   chr8_18636366     ZHar    A    G        0      0        2 
   8   chr8_18636366   Sample    A    G        0      0        2 
   8   chr8_18637299     AAsi    T    C        0      0        2 
   8   chr8_18637299     AKia    T    C        0      0        2 
   8   chr8_18637299     AOna    T    C        0      0        2 
   8   chr8_18637299     ASom    T    C        0      0        2 
   8   chr8_18637299     HCab    T    C        1      2        2 
   8   chr8_18637299     HPrz    T    C        1      2        2 
   8   chr8_18637299     ZBoe    T    C        0      0        2 
   8   chr8_18637299     ZGre    T    C        0      0        2 
   8   chr8_18637299     ZHar    T    C        0      0        2 
   8   chr8_18637299   Sample    T    C        1      2        2 
   8   chr8_18638089     AAsi    C    T        0      0        2 
   8   chr8_18638089     AKia    C    T        0      0        2 
   8   chr8_18638089     AOna    C    T        0      0        2 
   8   chr8_18638089     ASom    C    T        0      0        2 
   8   chr8_18638089     HCab    C    T        1      2        2 
   8   chr8_18638089     HPrz    C    T        1      2        2 
   8   chr8_18638089     ZBoe    C    T        0      0        2 
   8   chr8_18638089     ZGre    C    T        0      0        2 
   8   chr8_18638089     ZHar    C    T        0      0        2 
   8   chr8_18638089   Sample    C    T        1      2        2 
   8   chr8_18647416     AAsi    C    T        0      0        2 
   8   chr8_18647416     AKia    C    T        0      0        2 
   8   chr8_18647416     AOna    C    T        0      0        2 
   8   chr8_18647416     ASom    C    T        0      0        2 
   8   chr8_18647416     HCab    C    T      0.5      1        2 
   8   chr8_18647416     HPrz    C    T      0.5      1        2 
   8   chr8_18647416     ZBoe    C    T        0      0        2 
   8   chr8_18647416     ZGre    C    T        0      0        2 
   8   chr8_18647416     ZHar    C    T        0      0        2 
   8   chr8_18647416   Sample    C    T        1      2        2 
   8   chr8_18650856     AAsi    G    A        0      0        2 
   8   chr8_18650856     AKia    G    A        0      0        2 
   8   chr8_18650856     AOna    G    A        0      0        2 
   8   chr8_18650856     ASom    G    A        0      0        2 
   8   chr8_18650856     HCab    G    A        1      2        2 
   8   chr8_18650856     HPrz    G    A        1      2        2 
   8   chr8_18650856     ZBoe    G    A        0      0        2 
   8   chr8_18650856     ZGre    G    A        0      0        2 
   8   chr8_18650856     ZHar    G    A        0      0        2 
   8   chr8_18650856   Sample    G    A        1      2        2 
   8   chr8_18652431     AAsi    C    G        0      0        2 
   8   chr8_18652431     AKia    C    G        0      0        2 
   8   chr8_18652431     AOna    C    G        0      0        2 
   8   chr8_18652431     ASom    C    G        0      0        2 
   8   chr8_18652431     HCab    C    G        0      0        2 
   8   chr8_18652431     HPrz    C    G        0      0        2 
   8   chr8_18652431     ZBoe    C    G        0      0        2 
   8   chr8_18652431     ZGre    C    G        0      0        2 
   8   chr8_18652431     ZHar    C    G        1      2        2 
   8   chr8_18652431   Sample    C    G        0      0        2 
   8   chr8_18652501     AAsi    C    T        0      0        2 
   8   chr8_18652501     AKia    C    T        0      0        2 
   8   chr8_18652501     AOna    C    T        0      0        2 
   8   chr8_18652501     ASom    C    T        0      0        2 
   8   chr8_18652501     HCab    C    T        0      0        2 
   8   chr8_18652501     HPrz    C    T        0      0        2 
   8   chr8_18652501     ZBoe    C    T        1      2        2 
   8   chr8_18652501     ZGre    C    T        0      0        2 
   8   chr8_18652501     ZHar    C    T        0      0        2 
   8   chr8_18652501   Sample    C    T        0      0        2 
   8   chr8_18658209     AAsi    T    A        0      0        2 
   8   chr8_18658209     AKia    T    A        0      0        2 
   8   chr8_18658209     AOna    T    A        0      0        2 
   8   chr8_18658209     ASom    T    A        0      0        2 
   8   chr8_18658209     HCab    T    A        1      2        2 
   8   chr8_18658209     HPrz    T    A        1      2        2 
   8   chr8_18658209     ZBoe    T    A        0      0        2 
   8   chr8_18658209     ZGre    T    A        0      0        2 
   8   chr8_18658209     ZHar    T    A        0      0        2 
   8   chr8_18658209   Sample    T    A        1      2        2 
   8   chr8_18659172     AAsi    G    T        0      0        2 
   8   chr8_18659172     AKia    G    T        0      0        2 
   8   chr8_18659172     AOna    G    T        0      0        2 
   8   chr8_18659172     ASom    G    T        0      0        2 
   8   chr8_18659172     HCab    G    T        0      0        2 
   8   chr8_18659172     HPrz    G    T        0      0        2 
   8   chr8_18659172     ZBoe    G    T      0.5      1        2 
   8   chr8_18659172     ZGre    G    T        0      0        2 
   8   chr8_18659172     ZHar    G    T        0      0        2 
   8   chr8_18659172   Sample    G    T        0      0        2 
   8   chr8_18664136     AAsi    T    C        0      0        2 
   8   chr8_18664136     AKia    T    C        0      0        2 
   8   chr8_18664136     AOna    T    C        0      0        2 
   8   chr8_18664136     ASom    T    C        0      0        2 
   8   chr8_18664136     HCab    T    C      0.5      1        2 
   8   chr8_18664136     HPrz    T    C        1      2        2 
   8   chr8_18664136     ZBoe    T    C        0      0        2 
   8   chr8_18664136     ZGre    T    C        0      0        2 
   8   chr8_18664136     ZHar    T    C        1      2        2 
   8   chr8_18664136   Sample    T    C        0      0        2 
   8   chr8_18669583     AAsi    A    G        0      0        2 
   8   chr8_18669583     AKia    A    G        0      0        2 
   8   chr8_18669583     AOna    A    G        0      0        2 
   8   chr8_18669583     ASom    A    G        0      0        2 
   8   chr8_18669583     HCab    A    G        1      2        2 
   8   chr8_18669583     HPrz    A    G        1      2        2 
   8   chr8_18669583     ZBoe    A    G        0      0        2 
   8   chr8_18669583     ZGre    A    G        0      0        2 
   8   chr8_18669583     ZHar    A    G        0      0        2 
   8   chr8_18669583   Sample    A    G        1      2        2 
   8   chr8_18676158     AAsi    C    T        0      0        2 
   8   chr8_18676158     AKia    C    T        0      0        2 
   8   chr8_18676158     AOna    C    T        0      0        2 
   8   chr8_18676158     ASom    C    T        0      0        2 
   8   chr8_18676158     HCab    C    T        1      2        2 
   8   chr8_18676158     HPrz    C    T        1      2        2 
   8   chr8_18676158     ZBoe    C    T        0      0        2 
   8   chr8_18676158     ZGre    C    T        0      0        2 
   8   chr8_18676158     ZHar    C    T        0      0        2 
   8   chr8_18676158   Sample    C    T        1      2        2 
   8   chr8_18676973     AAsi    C    T        1      2        2 
   8   chr8_18676973     AKia    C    T        1      2        2 
   8   chr8_18676973     AOna    C    T        1      2        2 
   8   chr8_18676973     ASom    C    T        1      2        2 
   8   chr8_18676973     HCab    C    T        0      0        2 
   8   chr8_18676973     HPrz    C    T        0      0        2 
   8   chr8_18676973     ZBoe    C    T        0      0        2 
   8   chr8_18676973     ZGre    C    T        0      0        2 
   8   chr8_18676973     ZHar    C    T        0      0        2 
   8   chr8_18676973   Sample    C    T        0      0        2 
   8   chr8_18678665     AAsi    C    A        0      0        2 
   8   chr8_18678665     AKia    C    A        0      0        2 
   8   chr8_18678665     AOna    C    A        0      0        2 
   8   chr8_18678665     ASom    C    A        0      0        2 
   8   chr8_18678665     HCab    C    A        0      0        2 
   8   chr8_18678665     HPrz    C    A        0      0        2 
   8   chr8_18678665     ZBoe    C    A        1      2        2 
   8   chr8_18678665     ZGre    C    A        0      0        2 
   8   chr8_18678665     ZHar    C    A        0      0        2 
   8   chr8_18678665   Sample    C    A        0      0        2 
   8   chr8_18678992     AAsi    T    G        0      0        2 
   8   chr8_18678992     AKia    T    G        0      0        2 
   8   chr8_18678992     AOna    T    G        0      0        2 
   8   chr8_18678992     ASom    T    G        0      0        2 
   8   chr8_18678992     HCab    T    G        1      2        2 
   8   chr8_18678992     HPrz    T    G        1      2        2 
   8   chr8_18678992     ZBoe    T    G        0      0        2 
   8   chr8_18678992     ZGre    T    G        0      0        2 
   8   chr8_18678992     ZHar    T    G        0      0        2 
   8   chr8_18678992   Sample    T    G        1      2        2 
   8   chr8_18679259     AAsi    T    C        0      0        2 
   8   chr8_18679259     AKia    T    C        0      0        2 
   8   chr8_18679259     AOna    T    C        0      0        2 
   8   chr8_18679259     ASom    T    C      0.5      1        2 
   8   chr8_18679259     HCab    T    C        0      0        2 
   8   chr8_18679259     HPrz    T    C        0      0        2 
   8   chr8_18679259     ZBoe    T    C        0      0        2 
   8   chr8_18679259     ZGre    T    C        0      0        2 
   8   chr8_18679259     ZHar    T    C        0      0        2 
   8   chr8_18679259   Sample    T    C        0      0        2 
   8   chr8_18681715     AAsi    C    A        1      2        2 
   8   chr8_18681715     AKia    C    A        1      2        2 
   8   chr8_18681715     AOna    C    A        1      2        2 
   8   chr8_18681715     ASom    C    A        1      2        2 
   8   chr8_18681715     HCab    C    A        0      0        2 
   8   chr8_18681715     HPrz    C    A        0      0        2 
   8   chr8_18681715     ZBoe    C    A        0      0        2 
   8   chr8_18681715     ZGre    C    A        0      0        2 
   8   chr8_18681715     ZHar    C    A        0      0        2 
   8   chr8_18681715   Sample    C    A        0      0        2 
   8   chr8_18685492     AAsi    T    C        1      2        2 
   8   chr8_18685492     AKia    T    C        0      0        2 
   8   chr8_18685492     AOna    T    C        0      0        2 
   8   chr8_18685492     ASom    T    C        0      0        2 
   8   chr8_18685492     HCab    T    C        0      0        2 
   8   chr8_18685492     HPrz    T    C        0      0        2 
   8   chr8_18685492     ZBoe    T    C        0      0        2 
   8   chr8_18685492     ZGre    T    C        0      0        2 
   8   chr8_18685492     ZHar    T    C        0      0        2 
   8   chr8_18685492   Sample    T    C        0      0        2 
   8   chr8_18686244     AAsi    C    A        1      2        2 
   8   chr8_18686244     AKia    C    A        1      2        2 
   8   chr8_18686244     AOna    C    A        1      2        2 
   8   chr8_18686244     ASom    C    A        1      2        2 
   8   chr8_18686244     HCab    C    A        0      0        2 
   8   chr8_18686244     HPrz    C    A        0      0        2 
   8   chr8_18686244     ZBoe    C    A        0      0        2 
   8   chr8_18686244     ZGre    C    A        0      0        2 
   8   chr8_18686244     ZHar    C    A        0      0        2 
   8   chr8_18686244   Sample    C    A        0      0        2 
   8   chr8_18687175     AAsi    A    G        0      0        2 
   8   chr8_18687175     AKia    A    G        0      0        2 
   8   chr8_18687175     AOna    A    G        0      0        2 
   8   chr8_18687175     ASom    A    G        0      0        2 
   8   chr8_18687175     HCab    A    G        0      0        2 
   8   chr8_18687175     HPrz    A    G        0      0        2 
   8   chr8_18687175     ZBoe    A    G        0      0        2 
   8   chr8_18687175     ZGre    A    G        1      2        2 
   8   chr8_18687175     ZHar    A    G        0      0        2 
   8   chr8_18687175   Sample    A    G        0      0        2 
   8   chr8_18687524     AAsi    G    T        0      0        2 
   8   chr8_18687524     AKia    G    T        0      0        2 
   8   chr8_18687524     AOna    G    T        0      0        2 
   8   chr8_18687524     ASom    G    T        0      0        2 
   8   chr8_18687524     HCab    G    T        0      0        2 
   8   chr8_18687524     HPrz    G    T        0      0        2 
   8   chr8_18687524     ZBoe    G    T      0.5      1        2 
   8   chr8_18687524     ZGre    G    T        0      0        2 
   8   chr8_18687524     ZHar    G    T        0      0        2 
   8   chr8_18687524   Sample    G    T        0      0        2 
   8   chr8_18689500     AAsi    A    G        0      0        2 
   8   chr8_18689500     AKia    A    G        0      0        2 
   8   chr8_18689500     AOna    A    G        0      0        2 
   8   chr8_18689500     ASom    A    G        0      0        2 
   8   chr8_18689500     HCab    A    G        0      0        2 
   8   chr8_18689500     HPrz    A    G        0      0        2 
   8   chr8_18689500     ZBoe    A    G      0.5      1        2 
   8   chr8_18689500     ZGre    A    G        0      0        2 
   8   chr8_18689500     ZHar    A    G        0      0        2 
   8   chr8_18689500   Sample    A    G        0      0        2 
   8   chr8_18691842     AAsi    C    T        0      0        2 
   8   chr8_18691842     AKia    C    T        0      0        2 
   8   chr8_18691842     AOna    C    T        0      0        2 
   8   chr8_18691842     ASom    C    T        0      0        2 
   8   chr8_18691842     HCab    C    T        1      2        2 
   8   chr8_18691842     HPrz    C    T        1      2        2 
   8   chr8_18691842     ZBoe    C    T        0      0        2 
   8   chr8_18691842     ZGre    C    T        0      0        2 
   8   chr8_18691842     ZHar    C    T        0      0        2 
   8   chr8_18691842   Sample    C    T        1      2        2 
   8   chr8_18692792     AAsi    C    T        0      0        2 
   8   chr8_18692792     AKia    C    T        0      0        2 
   8   chr8_18692792     AOna    C    T        0      0        2 
   8   chr8_18692792     ASom    C    T        0      0        2 
   8   chr8_18692792     HCab    C    T        0      0        2 
   8   chr8_18692792     HPrz    C    T        0      0        2 
   8   chr8_18692792     ZBoe    C    T        1      2        2 
   8   chr8_18692792     ZGre    C    T        0      0        2 
   8   chr8_18692792     ZHar    C    T        0      0        2 
   8   chr8_18692792   Sample    C    T        0      0        2 
   8   chr8_18694586     AAsi    T    C        0      0        2 
   8   chr8_18694586     AKia    T    C        0      0        2 
   8   chr8_18694586     AOna    T    C        0      0        2 
   8   chr8_18694586     ASom    T    C        0      0        2 
   8   chr8_18694586     HCab    T    C        1      2        2 
   8   chr8_18694586     HPrz    T    C        1      2        2 
   8   chr8_18694586     ZBoe    T    C        0      0        2 
   8   chr8_18694586     ZGre    T    C        0      0        2 
   8   chr8_18694586     ZHar    T    C        0      0        2 
   8   chr8_18694586   Sample    T    C        1      2        2 
   8   chr8_18696571     AAsi    G    T        0      0        2 
   8   chr8_18696571     AKia    G    T        0      0        2 
   8   chr8_18696571     AOna    G    T        0      0        2 
   8   chr8_18696571     ASom    G    T        0      0        2 
   8   chr8_18696571     HCab    G    T        1      2        2 
   8   chr8_18696571     HPrz    G    T        1      2        2 
   8   chr8_18696571     ZBoe    G    T        0      0        2 
   8   chr8_18696571     ZGre    G    T        0      0        2 
   8   chr8_18696571     ZHar    G    T        0      0        2 
   8   chr8_18696571   Sample    G    T        1      2        2 
   8   chr8_18699000     AAsi    G    A        0      0        2 
   8   chr8_18699000     AKia    G    A        0      0        2 
   8   chr8_18699000     AOna    G    A        0      0        2 
   8   chr8_18699000     ASom    G    A        0      0        2 
   8   chr8_18699000     HCab    G    A        1      2        2 
   8   chr8_18699000     HPrz    G    A        1      2        2 
   8   chr8_18699000     ZBoe    G    A        0      0        2 
   8   chr8_18699000     ZGre    G    A        0      0        2 
   8   chr8_18699000     ZHar    G    A        0      0        2 
   8   chr8_18699000   Sample    G    A        1      2        2 
   8   chr8_18706838     AAsi    T    C        0      0        2 
   8   chr8_18706838     AKia    T    C        0      0        2 
   8   chr8_18706838     AOna    T    C        0      0        2 
   8   chr8_18706838     ASom    T    C        0      0        2 
   8   chr8_18706838     HCab    T    C        0      0        2 
   8   chr8_18706838     HPrz    T    C        0      0        2 
   8   chr8_18706838     ZBoe    T    C        0      0        2 
   8   chr8_18706838     ZGre    T    C        0      0        2 
   8   chr8_18706838     ZHar    T    C        1      2        2 
   8   chr8_18706838   Sample    T    C        0      0        2 
   8   chr8_18708775     AAsi    T    C        0      0        2 
   8   chr8_18708775     AKia    T    C        0      0        2 
   8   chr8_18708775     AOna    T    C        0      0        2 
   8   chr8_18708775     ASom    T    C        0      0        2 
   8   chr8_18708775     HCab    T    C        0      0        2 
   8   chr8_18708775     HPrz    T    C        0      0        2 
   8   chr8_18708775     ZBoe    T    C      0.5      1        2 
   8   chr8_18708775     ZGre    T    C        0      0        2 
   8   chr8_18708775     ZHar    T    C        0      0        2 
   8   chr8_18708775   Sample    T    C        0      0        2 
   8   chr8_18709731     AAsi    A    G        0      0        2 
   8   chr8_18709731     AKia    A    G        0      0        2 
   8   chr8_18709731     AOna    A    G        0      0        2 
   8   chr8_18709731     ASom    A    G        0      0        2 
   8   chr8_18709731     HCab    A    G      0.5      1        2 
   8   chr8_18709731     HPrz    A    G        0      0        2 
   8   chr8_18709731     ZBoe    A    G        0      0        2 
   8   chr8_18709731     ZGre    A    G        0      0        2 
   8   chr8_18709731     ZHar    A    G        0      0        2 
   8   chr8_18709731   Sample    A    G        1      2        2 
   8   chr8_18717670     AAsi    T    G        0      0        2 
   8   chr8_18717670     AKia    T    G        0      0        2 
   8   chr8_18717670     AOna    T    G        0      0        2 
   8   chr8_18717670     ASom    T    G        0      0        2 
   8   chr8_18717670     HCab    T    G      0.5      1        2 
   8   chr8_18717670     HPrz    T    G      0.5      1        2 
   8   chr8_18717670     ZBoe    T    G        0      0        2 
   8   chr8_18717670     ZGre    T    G        0      0        2 
   8   chr8_18717670     ZHar    T    G        0      0        2 
   8   chr8_18717670   Sample    T    G        0      0        2 
   8   chr8_18720038     AAsi    C    A        0      0        2 
   8   chr8_18720038     AKia    C    A        0      0        2 
   8   chr8_18720038     AOna    C    A        0      0        2 
   8   chr8_18720038     ASom    C    A        0      0        2 
   8   chr8_18720038     HCab    C    A        1      2        2 
   8   chr8_18720038     HPrz    C    A        1      2        2 
   8   chr8_18720038     ZBoe    C    A        0      0        2 
   8   chr8_18720038     ZGre    C    A        0      0        2 
   8   chr8_18720038     ZHar    C    A        0      0        2 
   8   chr8_18720038   Sample    C    A        1      2        2 
   8   chr8_18721965     AAsi    T    C        0      0        2 
   8   chr8_18721965     AKia    T    C        0      0        2 
   8   chr8_18721965     AOna    T    C        0      0        2 
   8   chr8_18721965     ASom    T    C        0      0        2 
   8   chr8_18721965     HCab    T    C        1      2        2 
   8   chr8_18721965     HPrz    T    C        1      2        2 
   8   chr8_18721965     ZBoe    T    C        0      0        2 
   8   chr8_18721965     ZGre    T    C        0      0        2 
   8   chr8_18721965     ZHar    T    C        0      0        2 
   8   chr8_18721965   Sample    T    C        1      2        2 
   8   chr8_18727083     AAsi    T    G        0      0        2 
   8   chr8_18727083     AKia    T    G        0      0        2 
   8   chr8_18727083     AOna    T    G        0      0        2 
   8   chr8_18727083     ASom    T    G        0      0        2 
   8   chr8_18727083     HCab    T    G        0      0        2 
   8   chr8_18727083     HPrz    T    G        0      0        2 
   8   chr8_18727083     ZBoe    T    G        0      0        2 
   8   chr8_18727083     ZGre    T    G        0      0        2 
   8   chr8_18727083     ZHar    T    G      0.5      1        2 
   8   chr8_18727083   Sample    T    G        0      0        2 
   8   chr8_18739732     AAsi    T    C        0      0        2 
   8   chr8_18739732     AKia    T    C        0      0        2 
   8   chr8_18739732     AOna    T    C        0      0        2 
   8   chr8_18739732     ASom    T    C        1      2        2 
   8   chr8_18739732     HCab    T    C        0      0        2 
   8   chr8_18739732     HPrz    T    C        0      0        2 
   8   chr8_18739732     ZBoe    T    C        0      0        2 
   8   chr8_18739732     ZGre    T    C        0      0        2 
   8   chr8_18739732     ZHar    T    C        0      0        2 
   8   chr8_18739732   Sample    T    C        0      0        2 
   8   chr8_18741209     AAsi    A    G        1      2        2 
   8   chr8_18741209     AKia    A    G        0      0        2 
   8   chr8_18741209     AOna    A    G        0      0        2 
   8   chr8_18741209     ASom    A    G        1      2        2 
   8   chr8_18741209     HCab    A    G        0      0        2 
   8   chr8_18741209     HPrz    A    G        0      0        2 
   8   chr8_18741209     ZBoe    A    G        0      0        2 
   8   chr8_18741209     ZGre    A    G        0      0        2 
   8   chr8_18741209     ZHar    A    G        0      0        2 
   8   chr8_18741209   Sample    A    G        0      0        2 
   8   chr8_18743799     AAsi    A    G        0      0        2 
   8   chr8_18743799     AKia    A    G        0      0        2 
   8   chr8_18743799     AOna    A    G        0      0        2 
   8   chr8_18743799     ASom    A    G        0      0        2 
   8   chr8_18743799     HCab    A    G        0      0        2 
   8   chr8_18743799     HPrz    A    G        0      0        2 
   8   chr8_18743799     ZBoe    A    G        0      0        2 
   8   chr8_18743799     ZGre    A    G        1      2        2 
   8   chr8_18743799     ZHar    A    G        0      0        2 
   8   chr8_18743799   Sample    A    G        0      0        2 
   8   chr8_18749387     AAsi    C    T        0      0        2 
   8   chr8_18749387     AKia    C    T        0      0        2 
   8   chr8_18749387     AOna    C    T        0      0        2 
   8   chr8_18749387     ASom    C    T        0      0        2 
   8   chr8_18749387     HCab    C    T        0      0        2 
   8   chr8_18749387     HPrz    C    T        0      0        2 
   8   chr8_18749387     ZBoe    C    T        0      0        2 
   8   chr8_18749387     ZGre    C    T        1      2        2 
   8   chr8_18749387     ZHar    C    T        0      0        2 
   8   chr8_18749387   Sample    C    T        0      0        2 
   8   chr8_18752826     AAsi    G    A        0      0        2 
   8   chr8_18752826     AKia    G    A        0      0        2 
   8   chr8_18752826     AOna    G    A        0      0        2 
   8   chr8_18752826     ASom    G    A        0      0        2 
   8   chr8_18752826     HCab    G    A        1      2        2 
   8   chr8_18752826     HPrz    G    A        1      2        2 
   8   chr8_18752826     ZBoe    G    A        0      0        2 
   8   chr8_18752826     ZGre    G    A        0      0        2 
   8   chr8_18752826     ZHar    G    A        0      0        2 
   8   chr8_18752826   Sample    G    A        1      2        2 
   8   chr8_18755354     AAsi    C    A        1      2        2 
   8   chr8_18755354     AKia    C    A        1      2        2 
   8   chr8_18755354     AOna    C    A      0.5      1        2 
   8   chr8_18755354     ASom    C    A        1      2        2 
   8   chr8_18755354     HCab    C    A        0      0        2 
   8   chr8_18755354     HPrz    C    A        0      0        2 
   8   chr8_18755354     ZBoe    C    A        0      0        2 
   8   chr8_18755354     ZGre    C    A        0      0        2 
   8   chr8_18755354     ZHar    C    A        0      0        2 
   8   chr8_18755354   Sample    C    A        0      0        2 
   8   chr8_18766872     AAsi    G    A        0      0        2 
   8   chr8_18766872     AKia    G    A        0      0        2 
   8   chr8_18766872     AOna    G    A      0.5      1        2 
   8   chr8_18766872     ASom    G    A        0      0        2 
   8   chr8_18766872     HCab    G    A        0      0        2 
   8   chr8_18766872     HPrz    G    A        0      0        2 
   8   chr8_18766872     ZBoe    G    A        0      0        2 
   8   chr8_18766872     ZGre    G    A        0      0        2 
   8   chr8_18766872     ZHar    G    A        0      0        2 
   8   chr8_18766872   Sample    G    A        0      0        2 
   8   chr8_18768567     AAsi    T    G        0      0        2 
   8   chr8_18768567     AKia    T    G        1      2        2 
   8   chr8_18768567     AOna    T    G      0.5      1        2 
   8   chr8_18768567     ASom    T    G        0      0        2 
   8   chr8_18768567     HCab    T    G        0      0        2 
   8   chr8_18768567     HPrz    T    G        0      0        2 
   8   chr8_18768567     ZBoe    T    G        0      0        2 
   8   chr8_18768567     ZGre    T    G        0      0        2 
   8   chr8_18768567     ZHar    T    G        0      0        2 
   8   chr8_18768567   Sample    T    G        0      0        2 
   8   chr8_18769414     AAsi    T    C        0      0        2 
   8   chr8_18769414     AKia    T    C        0      0        2 
   8   chr8_18769414     AOna    T    C        0      0        2 
   8   chr8_18769414     ASom    T    C      0.5      1        2 
   8   chr8_18769414     HCab    T    C        0      0        2 
   8   chr8_18769414     HPrz    T    C        0      0        2 
   8   chr8_18769414     ZBoe    T    C        0      0        2 
   8   chr8_18769414     ZGre    T    C        0      0        2 
   8   chr8_18769414     ZHar    T    C        0      0        2 
   8   chr8_18769414   Sample    T    C        0      0        2 
   8   chr8_18769852     AAsi    G    T        0      0        2 
   8   chr8_18769852     AKia    G    T        0      0        2 
   8   chr8_18769852     AOna    G    T        0      0        2 
   8   chr8_18769852     ASom    G    T        0      0        2 
   8   chr8_18769852     HCab    G    T      0.5      1        2 
   8   chr8_18769852     HPrz    G    T        0      0        2 
   8   chr8_18769852     ZBoe    G    T        0      0        2 
   8   chr8_18769852     ZGre    G    T        0      0        2 
   8   chr8_18769852     ZHar    G    T        0      0        2 
   8   chr8_18769852   Sample    G    T        0      0        2 
   8   chr8_18769883     AAsi    G    T        0      0        2 
   8   chr8_18769883     AKia    G    T        0      0        2 
   8   chr8_18769883     AOna    G    T        0      0        2 
   8   chr8_18769883     ASom    G    T        0      0        2 
   8   chr8_18769883     HCab    G    T        1      2        2 
   8   chr8_18769883     HPrz    G    T        1      2        2 
   8   chr8_18769883     ZBoe    G    T        0      0        2 
   8   chr8_18769883     ZGre    G    T        0      0        2 
   8   chr8_18769883     ZHar    G    T        0      0        2 
   8   chr8_18769883   Sample    G    T        1      2        2 
   8   chr8_18770748     AAsi    C    T        0      0        2 
   8   chr8_18770748     AKia    C    T        0      0        2 
   8   chr8_18770748     AOna    C    T        0      0        2 
   8   chr8_18770748     ASom    C    T        0      0        2 
   8   chr8_18770748     HCab    C    T        1      2        2 
   8   chr8_18770748     HPrz    C    T        1      2        2 
   8   chr8_18770748     ZBoe    C    T        0      0        2 
   8   chr8_18770748     ZGre    C    T        0      0        2 
   8   chr8_18770748     ZHar    C    T        0      0        2 
   8   chr8_18770748   Sample    C    T        1      2        2 
   8   chr8_18773426     AAsi    T    C        0      0        2 
   8   chr8_18773426     AKia    T    C        1      2        2 
   8   chr8_18773426     AOna    T    C        1      2        2 
   8   chr8_18773426     ASom    T    C        0      0        2 
   8   chr8_18773426     HCab    T    C        0      0        2 
   8   chr8_18773426     HPrz    T    C        0      0        2 
   8   chr8_18773426     ZBoe    T    C        0      0        2 
   8   chr8_18773426     ZGre    T    C        0      0        2 
   8   chr8_18773426     ZHar    T    C        0      0        2 
   8   chr8_18773426   Sample    T    C        0      0        2 
   8   chr8_18777306     AAsi    T    C        0      0        2 
   8   chr8_18777306     AKia    T    C        0      0        2 
   8   chr8_18777306     AOna    T    C        0      0        2 
   8   chr8_18777306     ASom    T    C        1      2        2 
   8   chr8_18777306     HCab    T    C        0      0        2 
   8   chr8_18777306     HPrz    T    C        0      0        2 
   8   chr8_18777306     ZBoe    T    C        0      0        2 
   8   chr8_18777306     ZGre    T    C        0      0        2 
   8   chr8_18777306     ZHar    T    C        0      0        2 
   8   chr8_18777306   Sample    T    C        0      0        2 
   8   chr8_18779068     AAsi    C    T        0      0        2 
   8   chr8_18779068     AKia    C    T        0      0        2 
   8   chr8_18779068     AOna    C    T        0      0        2 
   8   chr8_18779068     ASom    C    T        0      0        2 
   8   chr8_18779068     HCab    C    T        1      2        2 
   8   chr8_18779068     HPrz    C    T        1      2        2 
   8   chr8_18779068     ZBoe    C    T        0      0        2 
   8   chr8_18779068     ZGre    C    T        0      0        2 
   8   chr8_18779068     ZHar    C    T        0      0        2 
   8   chr8_18779068   Sample    C    T        1      2        2 
   8   chr8_18783142     AAsi    G    A        0      0        2 
   8   chr8_18783142     AKia    G    A        0      0        2 
   8   chr8_18783142     AOna    G    A        0      0        2 
   8   chr8_18783142     ASom    G    A        0      0        2 
   8   chr8_18783142     HCab    G    A      0.5      1        2 
   8   chr8_18783142     HPrz    G    A        0      0        2 
   8   chr8_18783142     ZBoe    G    A        0      0        2 
   8   chr8_18783142     ZGre    G    A        0      0        2 
   8   chr8_18783142     ZHar    G    A        0      0        2 
   8   chr8_18783142   Sample    G    A        0      0        2 
   8   chr8_18788062     AAsi    T    C        0      0        2 
   8   chr8_18788062     AKia    T    C        0      0        2 
   8   chr8_18788062     AOna    T    C        0      0        2 
   8   chr8_18788062     ASom    T    C        0      0        2 
   8   chr8_18788062     HCab    T    C        0      0        2 
   8   chr8_18788062     HPrz    T    C        0      0        2 
   8   chr8_18788062     ZBoe    T    C        0      0        2 
   8   chr8_18788062     ZGre    T    C        0      0        2 
   8   chr8_18788062     ZHar    T    C        1      2        2 
   8   chr8_18788062   Sample    T    C        0      0        2 
   8   chr8_18792010     AAsi    T    C        0      0        2 
   8   chr8_18792010     AKia    T    C        0      0        2 
   8   chr8_18792010     AOna    T    C        0      0        2 
   8   chr8_18792010     ASom    T    C        0      0        2 
   8   chr8_18792010     HCab    T    C        0      0        2 
   8   chr8_18792010     HPrz    T    C        0      0        2 
   8   chr8_18792010     ZBoe    T    C      0.5      1        2 
   8   chr8_18792010     ZGre    T    C        0      0        2 
   8   chr8_18792010     ZHar    T    C        0      0        2 
   8   chr8_18792010   Sample    T    C        0      0        2 
   8   chr8_18792051     AAsi    A    G        0      0        2 
   8   chr8_18792051     AKia    A    G        0      0        2 
   8   chr8_18792051     AOna    A    G      0.5      1        2 
   8   chr8_18792051     ASom    A    G        0      0        2 
   8   chr8_18792051     HCab    A    G        0      0        2 
   8   chr8_18792051     HPrz    A    G        0      0        2 
   8   chr8_18792051     ZBoe    A    G        0      0        2 
   8   chr8_18792051     ZGre    A    G        0      0        2 
   8   chr8_18792051     ZHar    A    G        0      0        2 
   8   chr8_18792051   Sample    A    G        0      0        2 
   8   chr8_18793313     AAsi    A    G        0      0        2 
   8   chr8_18793313     AKia    A    G        0      0        2 
   8   chr8_18793313     AOna    A    G        0      0        2 
   8   chr8_18793313     ASom    A    G        0      0        2 
   8   chr8_18793313     HCab    A    G        1      2        2 
   8   chr8_18793313     HPrz    A    G        1      2        2 
   8   chr8_18793313     ZBoe    A    G        0      0        2 
   8   chr8_18793313     ZGre    A    G        0      0        2 
   8   chr8_18793313     ZHar    A    G        0      0        2 
   8   chr8_18793313   Sample    A    G        1      2        2 
   8   chr8_18794307     AAsi    C    T        0      0        2 
   8   chr8_18794307     AKia    C    T        1      2        2 
   8   chr8_18794307     AOna    C    T      0.5      1        2 
   8   chr8_18794307     ASom    C    T        0      0        2 
   8   chr8_18794307     HCab    C    T        0      0        2 
   8   chr8_18794307     HPrz    C    T        0      0        2 
   8   chr8_18794307     ZBoe    C    T        0      0        2 
   8   chr8_18794307     ZGre    C    T        0      0        2 
   8   chr8_18794307     ZHar    C    T        0      0        2 
   8   chr8_18794307   Sample    C    T        0      0        2 
   8   chr8_18798316     AAsi    G    A        0      0        2 
   8   chr8_18798316     AKia    G    A        0      0        2 
   8   chr8_18798316     AOna    G    A      0.5      1        2 
   8   chr8_18798316     ASom    G    A        0      0        2 
   8   chr8_18798316     HCab    G    A        0      0        2 
   8   chr8_18798316     HPrz    G    A        0      0        2 
   8   chr8_18798316     ZBoe    G    A        0      0        2 
   8   chr8_18798316     ZGre    G    A        0      0        2 
   8   chr8_18798316     ZHar    G    A        0      0        2 
   8   chr8_18798316   Sample    G    A        0      0        2 
   8   chr8_18799283     AAsi    A    G        0      0        2 
   8   chr8_18799283     AKia    A    G        0      0        2 
   8   chr8_18799283     AOna    A    G        0      0        2 
   8   chr8_18799283     ASom    A    G        0      0        2 
   8   chr8_18799283     HCab    A    G        1      2        2 
   8   chr8_18799283     HPrz    A    G        1      2        2 
   8   chr8_18799283     ZBoe    A    G        0      0        2 
   8   chr8_18799283     ZGre    A    G        0      0        2 
   8   chr8_18799283     ZHar    A    G        0      0        2 
   8   chr8_18799283   Sample    A    G        1      2        2 
   8   chr8_18805279     AAsi    T    G        0      0        2 
   8   chr8_18805279     AKia    T    G        0      0        2 
   8   chr8_18805279     AOna    T    G        0      0        2 
   8   chr8_18805279     ASom    T    G        0      0        2 
   8   chr8_18805279     HCab    T    G      0.5      1        2 
   8   chr8_18805279     HPrz    T    G        0      0        2 
   8   chr8_18805279     ZBoe    T    G        0      0        2 
   8   chr8_18805279     ZGre    T    G        0      0        2 
   8   chr8_18805279     ZHar    T    G        0      0        2 
   8   chr8_18805279   Sample    T    G        1      2        2 
   8   chr8_18806615     AAsi    T    C        0      0        2 
   8   chr8_18806615     AKia    T    C        0      0        2 
   8   chr8_18806615     AOna    T    C        0      0        2 
   8   chr8_18806615     ASom    T    C        0      0        2 
   8   chr8_18806615     HCab    T    C        0      0        2 
   8   chr8_18806615     HPrz    T    C        0      0        2 
   8   chr8_18806615     ZBoe    T    C      0.5      1        2 
   8   chr8_18806615     ZGre    T    C        0      0        2 
   8   chr8_18806615     ZHar    T    C        0      0        2 
   8   chr8_18806615   Sample    T    C        0      0        2 
   8   chr8_18808762     AAsi    T    C        0      0        2 
   8   chr8_18808762     AKia    T    C        0      0        2 
   8   chr8_18808762     AOna    T    C      0.5      1        2 
   8   chr8_18808762     ASom    T    C        0      0        2 
   8   chr8_18808762     HCab    T    C        0      0        2 
   8   chr8_18808762     HPrz    T    C        0      0        2 
   8   chr8_18808762     ZBoe    T    C        0      0        2 
   8   chr8_18808762     ZGre    T    C        0      0        2 
   8   chr8_18808762     ZHar    T    C        0      0        2 
   8   chr8_18808762   Sample    T    C        0      0        2 
   8   chr8_18809110     AAsi    G    T        0      0        2 
   8   chr8_18809110     AKia    G    T        0      0        2 
   8   chr8_18809110     AOna    G    T        0      0        2 
   8   chr8_18809110     ASom    G    T        0      0        2 
   8   chr8_18809110     HCab    G    T        1      2        2 
   8   chr8_18809110     HPrz    G    T        1      2        2 
   8   chr8_18809110     ZBoe    G    T        0      0        2 
   8   chr8_18809110     ZGre    G    T        0      0        2 
   8   chr8_18809110     ZHar    G    T        0      0        2 
   8   chr8_18809110   Sample    G    T        1      2        2 
   8   chr8_18809603     AAsi    A    G        0      0        2 
   8   chr8_18809603     AKia    A    G        0      0        2 
   8   chr8_18809603     AOna    A    G        0      0        2 
   8   chr8_18809603     ASom    A    G        0      0        2 
   8   chr8_18809603     HCab    A    G        1      2        2 
   8   chr8_18809603     HPrz    A    G        1      2        2 
   8   chr8_18809603     ZBoe    A    G        0      0        2 
   8   chr8_18809603     ZGre    A    G        0      0        2 
   8   chr8_18809603     ZHar    A    G        0      0        2 
   8   chr8_18809603   Sample    A    G        1      2        2 
   8   chr8_18809946     AAsi    T    C        0      0        2 
   8   chr8_18809946     AKia    T    C        0      0        2 
   8   chr8_18809946     AOna    T    C        0      0        2 
   8   chr8_18809946     ASom    T    C        0      0        2 
   8   chr8_18809946     HCab    T    C        1      2        2 
   8   chr8_18809946     HPrz    T    C        1      2        2 
   8   chr8_18809946     ZBoe    T    C        0      0        2 
   8   chr8_18809946     ZGre    T    C        0      0        2 
   8   chr8_18809946     ZHar    T    C        0      0        2 
   8   chr8_18809946   Sample    T    C        1      2        2 
   8   chr8_18814395     AAsi    T    G        0      0        2 
   8   chr8_18814395     AKia    T    G        0      0        2 
   8   chr8_18814395     AOna    T    G        0      0        2 
   8   chr8_18814395     ASom    T    G        0      0        2 
   8   chr8_18814395     HCab    T    G        0      0        2 
   8   chr8_18814395     HPrz    T    G      0.5      1        2 
   8   chr8_18814395     ZBoe    T    G        0      0        2 
   8   chr8_18814395     ZGre    T    G        0      0        2 
   8   chr8_18814395     ZHar    T    G        0      0        2 
   8   chr8_18814395   Sample    T    G        0      0        2 
   8   chr8_18815151     AAsi    C    A        0      0        2 
   8   chr8_18815151     AKia    C    A        0      0        2 
   8   chr8_18815151     AOna    C    A        0      0        2 
   8   chr8_18815151     ASom    C    A        0      0        2 
   8   chr8_18815151     HCab    C    A        1      2        2 
   8   chr8_18815151     HPrz    C    A        1      2        2 
   8   chr8_18815151     ZBoe    C    A        0      0        2 
   8   chr8_18815151     ZGre    C    A        0      0        2 
   8   chr8_18815151     ZHar    C    A        0      0        2 
   8   chr8_18815151   Sample    C    A        1      2        2 
   8   chr8_18815984     AAsi    C    T        0      0        2 
   8   chr8_18815984     AKia    C    T        0      0        2 
   8   chr8_18815984     AOna    C    T        0      0        2 
   8   chr8_18815984     ASom    C    T        0      0        2 
   8   chr8_18815984     HCab    C    T        1      2        2 
   8   chr8_18815984     HPrz    C    T        1      2        2 
   8   chr8_18815984     ZBoe    C    T        0      0        2 
   8   chr8_18815984     ZGre    C    T        0      0        2 
   8   chr8_18815984     ZHar    C    T        0      0        2 
   8   chr8_18815984   Sample    C    T        1      2        2 
   8   chr8_18816187     AAsi    G    A        0      0        2 
   8   chr8_18816187     AKia    G    A        0      0        2 
   8   chr8_18816187     AOna    G    A        0      0        2 
   8   chr8_18816187     ASom    G    A      0.5      1        2 
   8   chr8_18816187     HCab    G    A        0      0        2 
   8   chr8_18816187     HPrz    G    A        0      0        2 
   8   chr8_18816187     ZBoe    G    A        0      0        2 
   8   chr8_18816187     ZGre    G    A        0      0        2 
   8   chr8_18816187     ZHar    G    A        0      0        2 
   8   chr8_18816187   Sample    G    A        0      0        2 
   8   chr8_18822688     AAsi    A    G        0      0        2 
   8   chr8_18822688     AKia    A    G        0      0        2 
   8   chr8_18822688     AOna    A    G        0      0        2 
   8   chr8_18822688     ASom    A    G        0      0        2 
   8   chr8_18822688     HCab    A    G        0      0        2 
   8   chr8_18822688     HPrz    A    G        0      0        2 
   8   chr8_18822688     ZBoe    A    G        0      0        2 
   8   chr8_18822688     ZGre    A    G      0.5      1        2 
   8   chr8_18822688     ZHar    A    G        0      0        2 
   8   chr8_18822688   Sample    A    G        0      0        2 
   8   chr8_18824644     AAsi    A    G        0      0        2 
   8   chr8_18824644     AKia    A    G        0      0        2 
   8   chr8_18824644     AOna    A    G      0.5      1        2 
   8   chr8_18824644     ASom    A    G        0      0        2 
   8   chr8_18824644     HCab    A    G        0      0        2 
   8   chr8_18824644     HPrz    A    G        0      0        2 
   8   chr8_18824644     ZBoe    A    G        0      0        2 
   8   chr8_18824644     ZGre    A    G        0      0        2 
   8   chr8_18824644     ZHar    A    G        0      0        2 
   8   chr8_18824644   Sample    A    G        0      0        2 
   8   chr8_18824958     AAsi    G    A        0      0        2 
   8   chr8_18824958     AKia    G    A        0      0        2 
   8   chr8_18824958     AOna    G    A        0      0        2 
   8   chr8_18824958     ASom    G    A        0      0        2 
   8   chr8_18824958     HCab    G    A        1      2        2 
   8   chr8_18824958     HPrz    G    A        1      2        2 
   8   chr8_18824958     ZBoe    G    A        0      0        2 
   8   chr8_18824958     ZGre    G    A        0      0        2 
   8   chr8_18824958     ZHar    G    A        0      0        2 
   8   chr8_18824958   Sample    G    A        1      2        2 
   8   chr8_18829691     AAsi    A    G        0      0        2 
   8   chr8_18829691     AKia    A    G        0      0        2 
   8   chr8_18829691     AOna    A    G        0      0        2 
   8   chr8_18829691     ASom    A    G        0      0        2 
   8   chr8_18829691     HCab    A    G        1      2        2 
   8   chr8_18829691     HPrz    A    G        1      2        2 
   8   chr8_18829691     ZBoe    A    G        0      0        2 
   8   chr8_18829691     ZGre    A    G        0      0        2 
   8   chr8_18829691     ZHar    A    G        0      0        2 
   8   chr8_18829691   Sample    A    G        1      2        2 
   8   chr8_18830525     AAsi    T    A        0      0        2 
   8   chr8_18830525     AKia    T    A        1      2        2 
   8   chr8_18830525     AOna    T    A        1      2        2 
   8   chr8_18830525     ASom    T    A        0      0        2 
   8   chr8_18830525     HCab    T    A        0      0        2 
   8   chr8_18830525     HPrz    T    A        0      0        2 
   8   chr8_18830525     ZBoe    T    A        0      0        2 
   8   chr8_18830525     ZGre    T    A        0      0        2 
   8   chr8_18830525     ZHar    T    A        0      0        2 
   8   chr8_18830525   Sample    T    A        0      0        2 
   8   chr8_18832674     AAsi    T    C        0      0        2 
   8   chr8_18832674     AKia    T    C        0      0        2 
   8   chr8_18832674     AOna    T    C        0      0        2 
   8   chr8_18832674     ASom    T    C        0      0        2 
   8   chr8_18832674     HCab    T    C        1      2        2 
   8   chr8_18832674     HPrz    T    C        1      2        2 
   8   chr8_18832674     ZBoe    T    C        0      0        2 
   8   chr8_18832674     ZGre    T    C        0      0        2 
   8   chr8_18832674     ZHar    T    C        0      0        2 
   8   chr8_18832674   Sample    T    C        1      2        2 
   8   chr8_18835839     AAsi    G    T        0      0        2 
   8   chr8_18835839     AKia    G    T        0      0        2 
   8   chr8_18835839     AOna    G    T        0      0        2 
   8   chr8_18835839     ASom    G    T        0      0        2 
   8   chr8_18835839     HCab    G    T        0      0        2 
   8   chr8_18835839     HPrz    G    T        0      0        2 
   8   chr8_18835839     ZBoe    G    T        0      0        2 
   8   chr8_18835839     ZGre    G    T        0      0        2 
   8   chr8_18835839     ZHar    G    T        1      2        2 
   8   chr8_18835839   Sample    G    T        0      0        2 
   8   chr8_18838509     AAsi    A    G        0      0        2 
   8   chr8_18838509     AKia    A    G        0      0        2 
   8   chr8_18838509     AOna    A    G        0      0        2 
   8   chr8_18838509     ASom    A    G        0      0        2 
   8   chr8_18838509     HCab    A    G      0.5      1        2 
   8   chr8_18838509     HPrz    A    G        0      0        2 
   8   chr8_18838509     ZBoe    A    G        0      0        2 
   8   chr8_18838509     ZGre    A    G        0      0        2 
   8   chr8_18838509     ZHar    A    G        0      0        2 
   8   chr8_18838509   Sample    A    G        0      0        2 
   8   chr8_18841912     AAsi    A    G        0      0        2 
   8   chr8_18841912     AKia    A    G        0      0        2 
   8   chr8_18841912     AOna    A    G        0      0        2 
   8   chr8_18841912     ASom    A    G        0      0        2 
   8   chr8_18841912     HCab    A    G        0      0        2 
   8   chr8_18841912     HPrz    A    G        0      0        2 
   8   chr8_18841912     ZBoe    A    G        0      0        2 
   8   chr8_18841912     ZGre    A    G        0      0        2 
   8   chr8_18841912     ZHar    A    G        1      2        2 
   8   chr8_18841912   Sample    A    G        0      0        2 
   8   chr8_18844960     AAsi    T    C        0      0        2 
   8   chr8_18844960     AKia    T    C        0      0        2 
   8   chr8_18844960     AOna    T    C        0      0        2 
   8   chr8_18844960     ASom    T    C        0      0        2 
   8   chr8_18844960     HCab    T    C        1      2        2 
   8   chr8_18844960     HPrz    T    C        1      2        2 
   8   chr8_18844960     ZBoe    T    C        0      0        2 
   8   chr8_18844960     ZGre    T    C        0      0        2 
   8   chr8_18844960     ZHar    T    C        0      0        2 
   8   chr8_18844960   Sample    T    C        1      2        2 
   8   chr8_18850423     AAsi    T    C        0      0        2 
   8   chr8_18850423     AKia    T    C        0      0        2 
   8   chr8_18850423     AOna    T    C        0      0        2 
   8   chr8_18850423     ASom    T    C        0      0        2 
   8   chr8_18850423     HCab    T    C        0      0        2 
   8   chr8_18850423     HPrz    T    C      0.5      1        2 
   8   chr8_18850423     ZBoe    T    C        0      0        2 
   8   chr8_18850423     ZGre    T    C        0      0        2 
   8   chr8_18850423     ZHar    T    C        0      0        2 
   8   chr8_18850423   Sample    T    C        0      0        2 
   8   chr8_18850925     AAsi    G    T        0      0        2 
   8   chr8_18850925     AKia    G    T        0      0        2 
   8   chr8_18850925     AOna    G    T        0      0        2 
   8   chr8_18850925     ASom    G    T        0      0        2 
   8   chr8_18850925     HCab    G    T        0      0        2 
   8   chr8_18850925     HPrz    G    T        0      0        2 
   8   chr8_18850925     ZBoe    G    T        1      2        2 
   8   chr8_18850925     ZGre    G    T        1      2        2 
   8   chr8_18850925     ZHar    G    T        1      2        2 
   8   chr8_18850925   Sample    G    T        0      0        2 
   8   chr8_18851222     AAsi    C    T        0      0        2 
   8   chr8_18851222     AKia    C    T        0      0        2 
   8   chr8_18851222     AOna    C    T        0      0        2 
   8   chr8_18851222     ASom    C    T        0      0        2 
   8   chr8_18851222     HCab    C    T        1      2        2 
   8   chr8_18851222     HPrz    C    T        1      2        2 
   8   chr8_18851222     ZBoe    C    T        0      0        2 
   8   chr8_18851222     ZGre    C    T        0      0        2 
   8   chr8_18851222     ZHar    C    T        0      0        2 
   8   chr8_18851222   Sample    C    T        1      2        2 
   8   chr8_18862473     AAsi    C    A        0      0        2 
   8   chr8_18862473     AKia    C    A        0      0        2 
   8   chr8_18862473     AOna    C    A        0      0        2 
   8   chr8_18862473     ASom    C    A        0      0        2 
   8   chr8_18862473     HCab    C    A        1      2        2 
   8   chr8_18862473     HPrz    C    A        1      2        2 
   8   chr8_18862473     ZBoe    C    A        0      0        2 
   8   chr8_18862473     ZGre    C    A        0      0        2 
   8   chr8_18862473     ZHar    C    A        0      0        2 
   8   chr8_18862473   Sample    C    A        1      2        2 
   8   chr8_18864760     AAsi    T    G        0      0        2 
   8   chr8_18864760     AKia    T    G        0      0        2 
   8   chr8_18864760     AOna    T    G        0      0        2 
   8   chr8_18864760     ASom    T    G        0      0        2 
   8   chr8_18864760     HCab    T    G        0      0        2 
   8   chr8_18864760     HPrz    T    G        0      0        2 
   8   chr8_18864760     ZBoe    T    G        0      0        2 
   8   chr8_18864760     ZGre    T    G        1      2        2 
   8   chr8_18864760     ZHar    T    G        0      0        2 
   8   chr8_18864760   Sample    T    G        0      0        2 
   8   chr8_18867898     AAsi    A    G        0      0        2 
   8   chr8_18867898     AKia    A    G        0      0        2 
   8   chr8_18867898     AOna    A    G        0      0        2 
   8   chr8_18867898     ASom    A    G      0.5      1        2 
   8   chr8_18867898     HCab    A    G        0      0        2 
   8   chr8_18867898     HPrz    A    G        0      0        2 
   8   chr8_18867898     ZBoe    A    G        0      0        2 
   8   chr8_18867898     ZGre    A    G        0      0        2 
   8   chr8_18867898     ZHar    A    G        0      0        2 
   8   chr8_18867898   Sample    A    G        0      0        2 
   8   chr8_18878310     AAsi    T    C        0      0        2 
   8   chr8_18878310     AKia    T    C        0      0        2 
   8   chr8_18878310     AOna    T    C        0      0        2 
   8   chr8_18878310     ASom    T    C        0      0        2 
   8   chr8_18878310     HCab    T    C        1      2        2 
   8   chr8_18878310     HPrz    T    C        1      2        2 
   8   chr8_18878310     ZBoe    T    C        0      0        2 
   8   chr8_18878310     ZGre    T    C        0      0        2 
   8   chr8_18878310     ZHar    T    C        0      0        2 
   8   chr8_18878310   Sample    T    C        1      2        2 
   8   chr8_18881477     AAsi    A    G        0      0        2 
   8   chr8_18881477     AKia    A    G        0      0        2 
   8   chr8_18881477     AOna    A    G        0      0        2 
   8   chr8_18881477     ASom    A    G        0      0        2 
   8   chr8_18881477     HCab    A    G        0      0        2 
   8   chr8_18881477     HPrz    A    G        0      0        2 
   8   chr8_18881477     ZBoe    A    G        0      0        2 
   8   chr8_18881477     ZGre    A    G        1      2        2 
   8   chr8_18881477     ZHar    A    G        0      0        2 
   8   chr8_18881477   Sample    A    G        0      0        2 
   8   chr8_18881522     AAsi    G    A        0      0        2 
   8   chr8_18881522     AKia    G    A        0      0        2 
   8   chr8_18881522     AOna    G    A        0      0        2 
   8   chr8_18881522     ASom    G    A        0      0        2 
   8   chr8_18881522     HCab    G    A        1      2        2 
   8   chr8_18881522     HPrz    G    A        1      2        2 
   8   chr8_18881522     ZBoe    G    A        0      0        2 
   8   chr8_18881522     ZGre    G    A        0      0        2 
   8   chr8_18881522     ZHar    G    A        0      0        2 
   8   chr8_18881522   Sample    G    A        1      2        2 
   8   chr8_18883777     AAsi    A    G        1      2        2 
   8   chr8_18883777     AKia    A    G        0      0        2 
   8   chr8_18883777     AOna    A    G        0      0        2 
   8   chr8_18883777     ASom    A    G        0      0        2 
   8   chr8_18883777     HCab    A    G        0      0        2 
   8   chr8_18883777     HPrz    A    G        0      0        2 
   8   chr8_18883777     ZBoe    A    G        0      0        2 
   8   chr8_18883777     ZGre    A    G        0      0        2 
   8   chr8_18883777     ZHar    A    G        0      0        2 
   8   chr8_18883777   Sample    A    G        0      0        2 
   8   chr8_18886733     AAsi    C    T        0      0        2 
   8   chr8_18886733     AKia    C    T        1      2        2 
   8   chr8_18886733     AOna    C    T        1      2        2 
   8   chr8_18886733     ASom    C    T        0      0        2 
   8   chr8_18886733     HCab    C    T        0      0        2 
   8   chr8_18886733     HPrz    C    T        0      0        2 
   8   chr8_18886733     ZBoe    C    T        0      0        2 
   8   chr8_18886733     ZGre    C    T        0      0        2 
   8   chr8_18886733     ZHar    C    T        0      0        2 
   8   chr8_18886733   Sample    C    T        0      0        2 
   8   chr8_18888441     AAsi    G    C        0      0        2 
   8   chr8_18888441     AKia    G    C        0      0        2 
   8   chr8_18888441     AOna    G    C        0      0        2 
   8   chr8_18888441     ASom    G    C        0      0        2 
   8   chr8_18888441     HCab    G    C      0.5      1        2 
   8   chr8_18888441     HPrz    G    C      0.5      1        2 
   8   chr8_18888441     ZBoe    G    C        0      0        2 
   8   chr8_18888441     ZGre    G    C        0      0        2 
   8   chr8_18888441     ZHar    G    C        0      0        2 
   8   chr8_18888441   Sample    G    C        0      0        2 
   8   chr8_18889998     AAsi    G    C        0      0        2 
   8   chr8_18889998     AKia    G    C        0      0        2 
   8   chr8_18889998     AOna    G    C        0      0        2 
   8   chr8_18889998     ASom    G    C        0      0        2 
   8   chr8_18889998     HCab    G    C      0.5      1        2 
   8   chr8_18889998     HPrz    G    C      0.5      1        2 
   8   chr8_18889998     ZBoe    G    C        0      0        2 
   8   chr8_18889998     ZGre    G    C        0      0        2 
   8   chr8_18889998     ZHar    G    C        0      0        2 
   8   chr8_18889998   Sample    G    C        0      0        2 
   8   chr8_18890331     AAsi    A    C        0      0        2 
   8   chr8_18890331     AKia    A    C        0      0        2 
   8   chr8_18890331     AOna    A    C      0.5      1        2 
   8   chr8_18890331     ASom    A    C        0      0        2 
   8   chr8_18890331     HCab    A    C        0      0        2 
   8   chr8_18890331     HPrz    A    C        0      0        2 
   8   chr8_18890331     ZBoe    A    C        0      0        2 
   8   chr8_18890331     ZGre    A    C        0      0        2 
   8   chr8_18890331     ZHar    A    C        0      0        2 
   8   chr8_18890331   Sample    A    C        0      0        2 
   8   chr8_18898611     AAsi    A    G        0      0        2 
   8   chr8_18898611     AKia    A    G        0      0        2 
   8   chr8_18898611     AOna    A    G        0      0        2 
   8   chr8_18898611     ASom    A    G        0      0        2 
   8   chr8_18898611     HCab    A    G        0      0        2 
   8   chr8_18898611     HPrz    A    G        0      0        2 
   8   chr8_18898611     ZBoe    A    G        0      0        2 
   8   chr8_18898611     ZGre    A    G      0.5      1        2 
   8   chr8_18898611     ZHar    A    G        0      0        2 
   8   chr8_18898611   Sample    A    G        0      0        2 
   8   chr8_18904641     AAsi    T    C        1      2        2 
   8   chr8_18904641     AKia    T    C        1      2        2 
   8   chr8_18904641     AOna    T    C        1      2        2 
   8   chr8_18904641     ASom    T    C        1      2        2 
   8   chr8_18904641     HCab    T    C        0      0        2 
   8   chr8_18904641     HPrz    T    C        0      0        2 
   8   chr8_18904641     ZBoe    T    C        0      0        2 
   8   chr8_18904641     ZGre    T    C        0      0        2 
   8   chr8_18904641     ZHar    T    C        0      0        2 
   8   chr8_18904641   Sample    T    C        0      0        2 
   8   chr8_18905057     AAsi    A    G        0      0        2 
   8   chr8_18905057     AKia    A    G        0      0        2 
   8   chr8_18905057     AOna    A    G        0      0        2 
   8   chr8_18905057     ASom    A    G        0      0        2 
   8   chr8_18905057     HCab    A    G        0      0        2 
   8   chr8_18905057     HPrz    A    G      0.5      1        2 
   8   chr8_18905057     ZBoe    A    G        0      0        2 
   8   chr8_18905057     ZGre    A    G        0      0        2 
   8   chr8_18905057     ZHar    A    G        0      0        2 
   8   chr8_18905057   Sample    A    G        0      0        2 
   8   chr8_18908037     AAsi    T    G        0      0        2 
   8   chr8_18908037     AKia    T    G        0      0        2 
   8   chr8_18908037     AOna    T    G        0      0        2 
   8   chr8_18908037     ASom    T    G        0      0        2 
   8   chr8_18908037     HCab    T    G        0      0        2 
   8   chr8_18908037     HPrz    T    G        0      0        2 
   8   chr8_18908037     ZBoe    T    G        0      0        2 
   8   chr8_18908037     ZGre    T    G        1      2        2 
   8   chr8_18908037     ZHar    T    G        0      0        2 
   8   chr8_18908037   Sample    T    G        0      0        2 
   8   chr8_18910664     AAsi    G    A        0      0        2 
   8   chr8_18910664     AKia    G    A        0      0        2 
   8   chr8_18910664     AOna    G    A        0      0        2 
   8   chr8_18910664     ASom    G    A        0      0        2 
   8   chr8_18910664     HCab    G    A        1      2        2 
   8   chr8_18910664     HPrz    G    A        1      2        2 
   8   chr8_18910664     ZBoe    G    A        0      0        2 
   8   chr8_18910664     ZGre    G    A        0      0        2 
   8   chr8_18910664     ZHar    G    A        0      0        2 
   8   chr8_18910664   Sample    G    A        1      2        2 
   8   chr8_18912282     AAsi    T    C        0      0        2 
   8   chr8_18912282     AKia    T    C        0      0        2 
   8   chr8_18912282     AOna    T    C        0      0        2 
   8   chr8_18912282     ASom    T    C        0      0        2 
   8   chr8_18912282     HCab    T    C        1      2        2 
   8   chr8_18912282     HPrz    T    C        1      2        2 
   8   chr8_18912282     ZBoe    T    C        0      0        2 
   8   chr8_18912282     ZGre    T    C        0      0        2 
   8   chr8_18912282     ZHar    T    C        0      0        2 
   8   chr8_18912282   Sample    T    C        1      2        2 
   8   chr8_18914984     AAsi    A    G        0      0        2 
   8   chr8_18914984     AKia    A    G        0      0        2 
   8   chr8_18914984     AOna    A    G        0      0        2 
   8   chr8_18914984     ASom    A    G        0      0        2 
   8   chr8_18914984     HCab    A    G        0      0        2 
   8   chr8_18914984     HPrz    A    G        0      0        2 
   8   chr8_18914984     ZBoe    A    G        0      0        2 
   8   chr8_18914984     ZGre    A    G        0      0        2 
   8   chr8_18914984     ZHar    A    G      0.5      1        2 
   8   chr8_18914984   Sample    A    G        0      0        2 
   8   chr8_18916706     AAsi    A    G        0      0        2 
   8   chr8_18916706     AKia    A    G        0      0        2 
   8   chr8_18916706     AOna    A    G        0      0        2 
   8   chr8_18916706     ASom    A    G        0      0        2 
   8   chr8_18916706     HCab    A    G        0      0        2 
   8   chr8_18916706     HPrz    A    G        0      0        2 
   8   chr8_18916706     ZBoe    A    G        0      0        2 
   8   chr8_18916706     ZGre    A    G        1      2        2 
   8   chr8_18916706     ZHar    A    G        0      0        2 
   8   chr8_18916706   Sample    A    G        0      0        2 
   8   chr8_18920647     AAsi    T    C        0      0        2 
   8   chr8_18920647     AKia    T    C        0      0        2 
   8   chr8_18920647     AOna    T    C        0      0        2 
   8   chr8_18920647     ASom    T    C        0      0        2 
   8   chr8_18920647     HCab    T    C        0      0        2 
   8   chr8_18920647     HPrz    T    C        0      0        2 
   8   chr8_18920647     ZBoe    T    C      0.5      1        2 
   8   chr8_18920647     ZGre    T    C        0      0        2 
   8   chr8_18920647     ZHar    T    C        0      0        2 
   8   chr8_18920647   Sample    T    C        0      0        2 
   8   chr8_18921595     AAsi    T    C        0      0        2 
   8   chr8_18921595     AKia    T    C        0      0        2 
   8   chr8_18921595     AOna    T    C        0      0        2 
   8   chr8_18921595     ASom    T    C        0      0        2 
   8   chr8_18921595     HCab    T    C        0      0        2 
   8   chr8_18921595     HPrz    T    C        0      0        2 
   8   chr8_18921595     ZBoe    T    C      0.5      1        2 
   8   chr8_18921595     ZGre    T    C        0      0        2 
   8   chr8_18921595     ZHar    T    C        0      0        2 
   8   chr8_18921595   Sample    T    C        0      0        2 
   8   chr8_18924019     AAsi    A    G        0      0        2 
   8   chr8_18924019     AKia    A    G        0      0        2 
   8   chr8_18924019     AOna    A    G      0.5      1        2 
   8   chr8_18924019     ASom    A    G        0      0        2 
   8   chr8_18924019     HCab    A    G        0      0        2 
   8   chr8_18924019     HPrz    A    G        0      0        2 
   8   chr8_18924019     ZBoe    A    G        0      0        2 
   8   chr8_18924019     ZGre    A    G        0      0        2 
   8   chr8_18924019     ZHar    A    G        0      0        2 
   8   chr8_18924019   Sample    A    G        0      0        2 
   8   chr8_18927030     AAsi    A    G        0      0        2 
   8   chr8_18927030     AKia    A    G        0      0        2 
   8   chr8_18927030     AOna    A    G        0      0        2 
   8   chr8_18927030     ASom    A    G        0      0        2 
   8   chr8_18927030     HCab    A    G        0      0        2 
   8   chr8_18927030     HPrz    A    G      0.5      1        2 
   8   chr8_18927030     ZBoe    A    G        0      0        2 
   8   chr8_18927030     ZGre    A    G        0      0        2 
   8   chr8_18927030     ZHar    A    G        0      0        2 
   8   chr8_18927030   Sample    A    G        0      0        2 
   8   chr8_18931259     AAsi    C    T        1      2        2 
   8   chr8_18931259     AKia    C    T        0      0        2 
   8   chr8_18931259     AOna    C    T        1      2        2 
   8   chr8_18931259     ASom    C    T        0      0        2 
   8   chr8_18931259     HCab    C    T        1      2        2 
   8   chr8_18931259     HPrz    C    T        1      2        2 
   8   chr8_18931259     ZBoe    C    T        0      0        2 
   8   chr8_18931259     ZGre    C    T        0      0        2 
   8   chr8_18931259     ZHar    C    T        0      0        2 
   8   chr8_18931259   Sample    C    T        1      2        2 
   8   chr8_18933914     AAsi    G    A        0      0        2 
   8   chr8_18933914     AKia    G    A        0      0        2 
   8   chr8_18933914     AOna    G    A        1      2        2 
   8   chr8_18933914     ASom    G    A        0      0        2 
   8   chr8_18933914     HCab    G    A        0      0        2 
   8   chr8_18933914     HPrz    G    A        0      0        2 
   8   chr8_18933914     ZBoe    G    A        0      0        2 
   8   chr8_18933914     ZGre    G    A        0      0        2 
   8   chr8_18933914     ZHar    G    A        0      0        2 
   8   chr8_18933914   Sample    G    A        0      0        2 
   8   chr8_18934696     AAsi    A    G        0      0        2 
   8   chr8_18934696     AKia    A    G        0      0        2 
   8   chr8_18934696     AOna    A    G        1      2        2 
   8   chr8_18934696     ASom    A    G        0      0        2 
   8   chr8_18934696     HCab    A    G        0      0        2 
   8   chr8_18934696     HPrz    A    G        0      0        2 
   8   chr8_18934696     ZBoe    A    G        0      0        2 
   8   chr8_18934696     ZGre    A    G        0      0        2 
   8   chr8_18934696     ZHar    A    G        0      0        2 
   8   chr8_18934696   Sample    A    G        0      0        2 
   8   chr8_18938477     AAsi    T    C        0      0        2 
   8   chr8_18938477     AKia    T    C      0.5      1        2 
   8   chr8_18938477     AOna    T    C        0      0        2 
   8   chr8_18938477     ASom    T    C        0      0        2 
   8   chr8_18938477     HCab    T    C        0      0        2 
   8   chr8_18938477     HPrz    T    C        0      0        2 
   8   chr8_18938477     ZBoe    T    C        0      0        2 
   8   chr8_18938477     ZGre    T    C        0      0        2 
   8   chr8_18938477     ZHar    T    C        0      0        2 
   8   chr8_18938477   Sample    T    C        0      0        2 
   8   chr8_18942295     AAsi    T    C        0      0        2 
   8   chr8_18942295     AKia    T    C        0      0        2 
   8   chr8_18942295     AOna    T    C        0      0        2 
   8   chr8_18942295     ASom    T    C        0      0        2 
   8   chr8_18942295     HCab    T    C        0      0        2 
   8   chr8_18942295     HPrz    T    C        0      0        2 
   8   chr8_18942295     ZBoe    T    C      0.5      1        2 
   8   chr8_18942295     ZGre    T    C        0      0        2 
   8   chr8_18942295     ZHar    T    C        0      0        2 
   8   chr8_18942295   Sample    T    C        0      0        2 
   8   chr8_18949705     AAsi    A    G        0      0        2 
   8   chr8_18949705     AKia    A    G        0      0        2 
   8   chr8_18949705     AOna    A    G        0      0        2 
   8   chr8_18949705     ASom    A    G        0      0        2 
   8   chr8_18949705     HCab    A    G        0      0        2 
   8   chr8_18949705     HPrz    A    G        0      0        2 
   8   chr8_18949705     ZBoe    A    G        0      0        2 
   8   chr8_18949705     ZGre    A    G        0      0        2 
   8   chr8_18949705     ZHar    A    G      0.5      1        2 
   8   chr8_18949705   Sample    A    G        0      0        2 
   8   chr8_18950888     AAsi    C    G      0.5      1        2 
   8   chr8_18950888     AKia    C    G        0      0        2 
   8   chr8_18950888     AOna    C    G        0      0        2 
   8   chr8_18950888     ASom    C    G        0      0        2 
   8   chr8_18950888     HCab    C    G        0      0        2 
   8   chr8_18950888     HPrz    C    G        0      0        2 
   8   chr8_18950888     ZBoe    C    G        0      0        2 
   8   chr8_18950888     ZGre    C    G        0      0        2 
   8   chr8_18950888     ZHar    C    G        0      0        2 
   8   chr8_18950888   Sample    C    G        0      0        2 
   8   chr8_18951175     AAsi    A    G        0      0        2 
   8   chr8_18951175     AKia    A    G        0      0        2 
   8   chr8_18951175     AOna    A    G        0      0        2 
   8   chr8_18951175     ASom    A    G        0      0        2 
   8   chr8_18951175     HCab    A    G      0.5      1        2 
   8   chr8_18951175     HPrz    A    G        0      0        2 
   8   chr8_18951175     ZBoe    A    G        0      0        2 
   8   chr8_18951175     ZGre    A    G        0      0        2 
   8   chr8_18951175     ZHar    A    G        0      0        2 
   8   chr8_18951175   Sample    A    G        0      0        2 
   8   chr8_18952032     AAsi    A    C        0      0        2 
   8   chr8_18952032     AKia    A    C        1      2        2 
   8   chr8_18952032     AOna    A    C        0      0        2 
   8   chr8_18952032     ASom    A    C        0      0        2 
   8   chr8_18952032     HCab    A    C        0      0        2 
   8   chr8_18952032     HPrz    A    C        0      0        2 
   8   chr8_18952032     ZBoe    A    C        0      0        2 
   8   chr8_18952032     ZGre    A    C        0      0        2 
   8   chr8_18952032     ZHar    A    C        0      0        2 
   8   chr8_18952032   Sample    A    C        0      0        2 
   8   chr8_18954666     AAsi    C    A        0      0        2 
   8   chr8_18954666     AKia    C    A        0      0        2 
   8   chr8_18954666     AOna    C    A        0      0        2 
   8   chr8_18954666     ASom    C    A        0      0        2 
   8   chr8_18954666     HCab    C    A        1      2        2 
   8   chr8_18954666     HPrz    C    A        1      2        2 
   8   chr8_18954666     ZBoe    C    A        0      0        2 
   8   chr8_18954666     ZGre    C    A        0      0        2 
   8   chr8_18954666     ZHar    C    A        1      2        2 
   8   chr8_18954666   Sample    C    A        1      2        2 
   8   chr8_18957936     AAsi    A    G        0      0        2 
   8   chr8_18957936     AKia    A    G        0      0        2 
   8   chr8_18957936     AOna    A    G        0      0        2 
   8   chr8_18957936     ASom    A    G        0      0        2 
   8   chr8_18957936     HCab    A    G        1      2        2 
   8   chr8_18957936     HPrz    A    G        1      2        2 
   8   chr8_18957936     ZBoe    A    G        0      0        2 
   8   chr8_18957936     ZGre    A    G        0      0        2 
   8   chr8_18957936     ZHar    A    G        0      0        2 
   8   chr8_18957936   Sample    A    G        1      2        2 
   8   chr8_18957998     AAsi    A    G        0      0        2 
   8   chr8_18957998     AKia    A    G        0      0        2 
   8   chr8_18957998     AOna    A    G        0      0        2 
   8   chr8_18957998     ASom    A    G        0      0        2 
   8   chr8_18957998     HCab    A    G        1      2        2 
   8   chr8_18957998     HPrz    A    G        1      2        2 
   8   chr8_18957998     ZBoe    A    G        0      0        2 
   8   chr8_18957998     ZGre    A    G        0      0        2 
   8   chr8_18957998     ZHar    A    G        0      0        2 
   8   chr8_18957998   Sample    A    G        1      2        2 
   8   chr8_18960103     AAsi    A    G        0      0        2 
   8   chr8_18960103     AKia    A    G        0      0        2 
   8   chr8_18960103     AOna    A    G        0      0        2 
   8   chr8_18960103     ASom    A    G        0      0        2 
   8   chr8_18960103     HCab    A    G        1      2        2 
   8   chr8_18960103     HPrz    A    G        1      2        2 
   8   chr8_18960103     ZBoe    A    G        0      0        2 
   8   chr8_18960103     ZGre    A    G        0      0        2 
   8   chr8_18960103     ZHar    A    G        0      0        2 
   8   chr8_18960103   Sample    A    G        1      2        2 
   8   chr8_18961170     AAsi    C    T        0      0        2 
   8   chr8_18961170     AKia    C    T        0      0        2 
   8   chr8_18961170     AOna    C    T        1      2        2 
   8   chr8_18961170     ASom    C    T        0      0        2 
   8   chr8_18961170     HCab    C    T        0      0        2 
   8   chr8_18961170     HPrz    C    T        0      0        2 
   8   chr8_18961170     ZBoe    C    T        0      0        2 
   8   chr8_18961170     ZGre    C    T        0      0        2 
   8   chr8_18961170     ZHar    C    T        0      0        2 
   8   chr8_18961170   Sample    C    T        0      0        2 
   8   chr8_18961676     AAsi    T    C        0      0        2 
   8   chr8_18961676     AKia    T    C        0      0        2 
   8   chr8_18961676     AOna    T    C        0      0        2 
   8   chr8_18961676     ASom    T    C        0      0        2 
   8   chr8_18961676     HCab    T    C        0      0        2 
   8   chr8_18961676     HPrz    T    C        0      0        2 
   8   chr8_18961676     ZBoe    T    C      0.5      1        2 
   8   chr8_18961676     ZGre    T    C        0      0        2 
   8   chr8_18961676     ZHar    T    C        0      0        2 
   8   chr8_18961676   Sample    T    C        0      0        2 
   8   chr8_18962888     AAsi    A    T        0      0        2 
   8   chr8_18962888     AKia    A    T        0      0        2 
   8   chr8_18962888     AOna    A    T        0      0        2 
   8   chr8_18962888     ASom    A    T        1      2        2 
   8   chr8_18962888     HCab    A    T        0      0        2 
   8   chr8_18962888     HPrz    A    T        0      0        2 
   8   chr8_18962888     ZBoe    A    T        0      0        2 
   8   chr8_18962888     ZGre    A    T        0      0        2 
   8   chr8_18962888     ZHar    A    T        0      0        2 
   8   chr8_18962888   Sample    A    T        0      0        2 
   8   chr8_18966526     AAsi    G    T        0      0        2 
   8   chr8_18966526     AKia    G    T        0      0        2 
   8   chr8_18966526     AOna    G    T        0      0        2 
   8   chr8_18966526     ASom    G    T        0      0        2 
   8   chr8_18966526     HCab    G    T        1      2        2 
   8   chr8_18966526     HPrz    G    T        1      2        2 
   8   chr8_18966526     ZBoe    G    T        0      0        2 
   8   chr8_18966526     ZGre    G    T        0      0        2 
   8   chr8_18966526     ZHar    G    T        0      0        2 
   8   chr8_18966526   Sample    G    T        1      2        2 
   8   chr8_18978228     AAsi    T    C        0      0        2 
   8   chr8_18978228     AKia    T    C        1      2        2 
   8   chr8_18978228     AOna    T    C      0.5      1        2 
   8   chr8_18978228     ASom    T    C        0      0        2 
   8   chr8_18978228     HCab    T    C        0      0        2 
   8   chr8_18978228     HPrz    T    C        0      0        2 
   8   chr8_18978228     ZBoe    T    C        0      0        2 
   8   chr8_18978228     ZGre    T    C        0      0        2 
   8   chr8_18978228     ZHar    T    C        0      0        2 
   8   chr8_18978228   Sample    T    C        0      0        2 
   8   chr8_18980456     AAsi    A    G        0      0        2 
   8   chr8_18980456     AKia    A    G        0      0        2 
   8   chr8_18980456     AOna    A    G      0.5      1        2 
   8   chr8_18980456     ASom    A    G        0      0        2 
   8   chr8_18980456     HCab    A    G        0      0        2 
   8   chr8_18980456     HPrz    A    G        0      0        2 
   8   chr8_18980456     ZBoe    A    G        0      0        2 
   8   chr8_18980456     ZGre    A    G        0      0        2 
   8   chr8_18980456     ZHar    A    G        0      0        2 
   8   chr8_18980456   Sample    A    G        0      0        2 
   8   chr8_18980905     AAsi    G    C        1      2        2 
   8   chr8_18980905     AKia    G    C        0      0        2 
   8   chr8_18980905     AOna    G    C        0      0        2 
   8   chr8_18980905     ASom    G    C        0      0        2 
   8   chr8_18980905     HCab    G    C        0      0        2 
   8   chr8_18980905     HPrz    G    C        0      0        2 
   8   chr8_18980905     ZBoe    G    C        0      0        2 
   8   chr8_18980905     ZGre    G    C        0      0        2 
   8   chr8_18980905     ZHar    G    C        0      0        2 
   8   chr8_18980905   Sample    G    C        0      0        2 
   8   chr8_18984363     AAsi    T    C        0      0        2 
   8   chr8_18984363     AKia    T    C        0      0        2 
   8   chr8_18984363     AOna    T    C        0      0        2 
   8   chr8_18984363     ASom    T    C        0      0        2 
   8   chr8_18984363     HCab    T    C        1      2        2 
   8   chr8_18984363     HPrz    T    C        1      2        2 
   8   chr8_18984363     ZBoe    T    C        0      0        2 
   8   chr8_18984363     ZGre    T    C        0      0        2 
   8   chr8_18984363     ZHar    T    C        0      0        2 
   8   chr8_18984363   Sample    T    C        1      2        2 
   8   chr8_18989289     AAsi    C    T        0      0        2 
   8   chr8_18989289     AKia    C    T        0      0        2 
   8   chr8_18989289     AOna    C    T        0      0        2 
   8   chr8_18989289     ASom    C    T        0      0        2 
   8   chr8_18989289     HCab    C    T      0.5      1        2 
   8   chr8_18989289     HPrz    C    T        1      2        2 
   8   chr8_18989289     ZBoe    C    T        0      0        2 
   8   chr8_18989289     ZGre    C    T        0      0        2 
   8   chr8_18989289     ZHar    C    T        0      0        2 
   8   chr8_18989289   Sample    C    T        1      2        2 
   8   chr8_18991502     AAsi    G    A        0      0        2 
   8   chr8_18991502     AKia    G    A        0      0        2 
   8   chr8_18991502     AOna    G    A        0      0        2 
   8   chr8_18991502     ASom    G    A        0      0        2 
   8   chr8_18991502     HCab    G    A        0      0        2 
   8   chr8_18991502     HPrz    G    A        0      0        2 
   8   chr8_18991502     ZBoe    G    A      0.5      1        2 
   8   chr8_18991502     ZGre    G    A        1      2        2 
   8   chr8_18991502     ZHar    G    A        1      2        2 
   8   chr8_18991502   Sample    G    A        0      0        2 
   8   chr8_18994284     AAsi    T    G        0      0        2 
   8   chr8_18994284     AKia    T    G        1      2        2 
   8   chr8_18994284     AOna    T    G        0      0        2 
   8   chr8_18994284     ASom    T    G        0      0        2 
   8   chr8_18994284     HCab    T    G        0      0        2 
   8   chr8_18994284     HPrz    T    G        0      0        2 
   8   chr8_18994284     ZBoe    T    G        1      2        2 
   8   chr8_18994284     ZGre    T    G        1      2        2 
   8   chr8_18994284     ZHar    T    G        1      2        2 
   8   chr8_18994284   Sample    T    G        0      0        2 
   8   chr8_18996979     AAsi    A    G        0      0        2 
   8   chr8_18996979     AKia    A    G        0      0        2 
   8   chr8_18996979     AOna    A    G        0      0        2 
   8   chr8_18996979     ASom    A    G        0      0        2 
   8   chr8_18996979     HCab    A    G        0      0        2 
   8   chr8_18996979     HPrz    A    G      0.5      1        2 
   8   chr8_18996979     ZBoe    A    G        0      0        2 
   8   chr8_18996979     ZGre    A    G      0.5      1        2 
   8   chr8_18996979     ZHar    A    G        0      0        2 
   8   chr8_18996979   Sample    A    G        0      0        2 
   8   chr8_18997849     AAsi    T    C        0      0        2 
   8   chr8_18997849     AKia    T    C        0      0        2 
   8   chr8_18997849     AOna    T    C        0      0        2 
   8   chr8_18997849     ASom    T    C        0      0        2 
   8   chr8_18997849     HCab    T    C        0      0        2 
   8   chr8_18997849     HPrz    T    C      0.5      1        2 
   8   chr8_18997849     ZBoe    T    C        0      0        2 
   8   chr8_18997849     ZGre    T    C        0      0        2 
   8   chr8_18997849     ZHar    T    C        0      0        2 
   8   chr8_18997849   Sample    T    C        0      0        2 
   8   chr8_18999358     AAsi    A    C        0      0        2 
   8   chr8_18999358     AKia    A    C        0      0        2 
   8   chr8_18999358     AOna    A    C        0      0        2 
   8   chr8_18999358     ASom    A    C        0      0        2 
   8   chr8_18999358     HCab    A    C        0      0        2 
   8   chr8_18999358     HPrz    A    C        0      0        2 
   8   chr8_18999358     ZBoe    A    C      0.5      1        2 
   8   chr8_18999358     ZGre    A    C        0      0        2 
   8   chr8_18999358     ZHar    A    C        0      0        2 
   8   chr8_18999358   Sample    A    C        0      0        2 
   8   chr8_19003620     AAsi    T    C        0      0        2 
   8   chr8_19003620     AKia    T    C        0      0        2 
   8   chr8_19003620     AOna    T    C        0      0        2 
   8   chr8_19003620     ASom    T    C        0      0        2 
   8   chr8_19003620     HCab    T    C        0      0        2 
   8   chr8_19003620     HPrz    T    C        0      0        2 
   8   chr8_19003620     ZBoe    T    C      0.5      1        2 
   8   chr8_19003620     ZGre    T    C        0      0        2 
   8   chr8_19003620     ZHar    T    C        0      0        2 
   8   chr8_19003620   Sample    T    C        0      0        2 
   8   chr8_19004693     AAsi    A    G        0      0        2 
   8   chr8_19004693     AKia    A    G        1      2        2 
   8   chr8_19004693     AOna    A    G      0.5      1        2 
   8   chr8_19004693     ASom    A    G        0      0        2 
   8   chr8_19004693     HCab    A    G        0      0        2 
   8   chr8_19004693     HPrz    A    G        0      0        2 
   8   chr8_19004693     ZBoe    A    G        0      0        2 
   8   chr8_19004693     ZGre    A    G        0      0        2 
   8   chr8_19004693     ZHar    A    G        0      0        2 
   8   chr8_19004693   Sample    A    G        0      0        2 
   8   chr8_19008610     AAsi    A    C        0      0        2 
   8   chr8_19008610     AKia    A    C        0      0        2 
   8   chr8_19008610     AOna    A    C        0      0        2 
   8   chr8_19008610     ASom    A    C        0      0        2 
   8   chr8_19008610     HCab    A    C        1      2        2 
   8   chr8_19008610     HPrz    A    C        1      2        2 
   8   chr8_19008610     ZBoe    A    C        0      0        2 
   8   chr8_19008610     ZGre    A    C        0      0        2 
   8   chr8_19008610     ZHar    A    C        0      0        2 
   8   chr8_19008610   Sample    A    C        1      2        2 
   8   chr8_19011006     AAsi    G    A        0      0        2 
   8   chr8_19011006     AKia    G    A        0      0        2 
   8   chr8_19011006     AOna    G    A        1      2        2 
   8   chr8_19011006     ASom    G    A        0      0        2 
   8   chr8_19011006     HCab    G    A        0      0        2 
   8   chr8_19011006     HPrz    G    A        0      0        2 
   8   chr8_19011006     ZBoe    G    A        0      0        2 
   8   chr8_19011006     ZGre    G    A        0      0        2 
   8   chr8_19011006     ZHar    G    A        0      0        2 
   8   chr8_19011006   Sample    G    A        0      0        2 
   8   chr8_19011120     AAsi    G    C        0      0        2 
   8   chr8_19011120     AKia    G    C        0      0        2 
   8   chr8_19011120     AOna    G    C        0      0        2 
   8   chr8_19011120     ASom    G    C        0      0        2 
   8   chr8_19011120     HCab    G    C        1      2        2 
   8   chr8_19011120     HPrz    G    C        1      2        2 
   8   chr8_19011120     ZBoe    G    C        0      0        2 
   8   chr8_19011120     ZGre    G    C        0      0        2 
   8   chr8_19011120     ZHar    G    C        0      0        2 
   8   chr8_19011120   Sample    G    C        1      2        2 
   8   chr8_19017631     AAsi    A    G        0      0        2 
   8   chr8_19017631     AKia    A    G        0      0        2 
   8   chr8_19017631     AOna    A    G        0      0        2 
   8   chr8_19017631     ASom    A    G        0      0        2 
   8   chr8_19017631     HCab    A    G        0      0        2 
   8   chr8_19017631     HPrz    A    G      0.5      1        2 
   8   chr8_19017631     ZBoe    A    G        0      0        2 
   8   chr8_19017631     ZGre    A    G        0      0        2 
   8   chr8_19017631     ZHar    A    G        1      2        2 
   8   chr8_19017631   Sample    A    G        0      0        2 
   8   chr8_19020609     AAsi    T    C        1      2        2 
   8   chr8_19020609     AKia    T    C        0      0        2 
   8   chr8_19020609     AOna    T    C        0      0        2 
   8   chr8_19020609     ASom    T    C        1      2        2 
   8   chr8_19020609     HCab    T    C        0      0        2 
   8   chr8_19020609     HPrz    T    C        0      0        2 
   8   chr8_19020609     ZBoe    T    C        0      0        2 
   8   chr8_19020609     ZGre    T    C        0      0        2 
   8   chr8_19020609     ZHar    T    C        0      0        2 
   8   chr8_19020609   Sample    T    C        0      0        2 
   8   chr8_19029405     AAsi    G    A        0      0        2 
   8   chr8_19029405     AKia    G    A        0      0        2 
   8   chr8_19029405     AOna    G    A        0      0        2 
   8   chr8_19029405     ASom    G    A        0      0        2 
   8   chr8_19029405     HCab    G    A        1      2        2 
   8   chr8_19029405     HPrz    G    A        1      2        2 
   8   chr8_19029405     ZBoe    G    A        0      0        2 
   8   chr8_19029405     ZGre    G    A        0      0        2 
   8   chr8_19029405     ZHar    G    A        0      0        2 
   8   chr8_19029405   Sample    G    A        1      2        2 
   8   chr8_19030086     AAsi    C    T        0      0        2 
   8   chr8_19030086     AKia    C    T        0      0        2 
   8   chr8_19030086     AOna    C    T        0      0        2 
   8   chr8_19030086     ASom    C    T        0      0        2 
   8   chr8_19030086     HCab    C    T        1      2        2 
   8   chr8_19030086     HPrz    C    T        1      2        2 
   8   chr8_19030086     ZBoe    C    T        0      0        2 
   8   chr8_19030086     ZGre    C    T        0      0        2 
   8   chr8_19030086     ZHar    C    T        0      0        2 
   8   chr8_19030086   Sample    C    T        1      2        2 
   8   chr8_19031238     AAsi    T    C        0      0        2 
   8   chr8_19031238     AKia    T    C        0      0        2 
   8   chr8_19031238     AOna    T    C        0      0        2 
   8   chr8_19031238     ASom    T    C        0      0        2 
   8   chr8_19031238     HCab    T    C        1      2        2 
   8   chr8_19031238     HPrz    T    C        1      2        2 
   8   chr8_19031238     ZBoe    T    C        0      0        2 
   8   chr8_19031238     ZGre    T    C        0      0        2 
   8   chr8_19031238     ZHar    T    C        0      0        2 
   8   chr8_19031238   Sample    T    C        1      2        2 
   8   chr8_19038141     AAsi    T    A        0      0        2 
   8   chr8_19038141     AKia    T    A        0      0        2 
   8   chr8_19038141     AOna    T    A        0      0        2 
   8   chr8_19038141     ASom    T    A        0      0        2 
   8   chr8_19038141     HCab    T    A        1      2        2 
   8   chr8_19038141     HPrz    T    A        1      2        2 
   8   chr8_19038141     ZBoe    T    A        0      0        2 
   8   chr8_19038141     ZGre    T    A        0      0        2 
   8   chr8_19038141     ZHar    T    A        0      0        2 
   8   chr8_19038141   Sample    T    A        1      2        2 
   8   chr8_19038609     AAsi    C    T        0      0        2 
   8   chr8_19038609     AKia    C    T        0      0        2 
   8   chr8_19038609     AOna    C    T        0      0        2 
   8   chr8_19038609     ASom    C    T        0      0        2 
   8   chr8_19038609     HCab    C    T        0      0        2 
   8   chr8_19038609     HPrz    C    T        0      0        2 
   8   chr8_19038609     ZBoe    C    T        0      0        2 
   8   chr8_19038609     ZGre    C    T        0      0        2 
   8   chr8_19038609     ZHar    C    T      0.5      1        2 
   8   chr8_19038609   Sample    C    T        0      0        2 
   8   chr8_19039854     AAsi    A    G        0      0        2 
   8   chr8_19039854     AKia    A    G        0      0        2 
   8   chr8_19039854     AOna    A    G      0.5      1        2 
   8   chr8_19039854     ASom    A    G        0      0        2 
   8   chr8_19039854     HCab    A    G        0      0        2 
   8   chr8_19039854     HPrz    A    G        0      0        2 
   8   chr8_19039854     ZBoe    A    G        0      0        2 
   8   chr8_19039854     ZGre    A    G        0      0        2 
   8   chr8_19039854     ZHar    A    G        0      0        2 
   8   chr8_19039854   Sample    A    G        0      0        2 
   8   chr8_19043131     AAsi    C    T        0      0        2 
   8   chr8_19043131     AKia    C    T        0      0        2 
   8   chr8_19043131     AOna    C    T        0      0        2 
   8   chr8_19043131     ASom    C    T        0      0        2 
   8   chr8_19043131     HCab    C    T        1      2        2 
   8   chr8_19043131     HPrz    C    T        1      2        2 
   8   chr8_19043131     ZBoe    C    T      0.5      1        2 
   8   chr8_19043131     ZGre    C    T        0      0        2 
   8   chr8_19043131     ZHar    C    T        0      0        2 
   8   chr8_19043131   Sample    C    T        1      2        2 
   8   chr8_19048036     AAsi    G    A        0      0        2 
   8   chr8_19048036     AKia    G    A        0      0        2 
   8   chr8_19048036     AOna    G    A        0      0        2 
   8   chr8_19048036     ASom    G    A        0      0        2 
   8   chr8_19048036     HCab    G    A        0      0        2 
   8   chr8_19048036     HPrz    G    A        0      0        2 
   8   chr8_19048036     ZBoe    G    A        0      0        2 
   8   chr8_19048036     ZGre    G    A      0.5      1        2 
   8   chr8_19048036     ZHar    G    A        0      0        2 
   8   chr8_19048036   Sample    G    A        0      0        2 
   8   chr8_19048982     AAsi    G    A        0      0        2 
   8   chr8_19048982     AKia    G    A        0      0        2 
   8   chr8_19048982     AOna    G    A        0      0        2 
   8   chr8_19048982     ASom    G    A        0      0        2 
   8   chr8_19048982     HCab    G    A        1      2        2 
   8   chr8_19048982     HPrz    G    A        1      2        2 
   8   chr8_19048982     ZBoe    G    A        0      0        2 
   8   chr8_19048982     ZGre    G    A        0      0        2 
   8   chr8_19048982     ZHar    G    A        0      0        2 
   8   chr8_19048982   Sample    G    A        1      2        2 
   8   chr8_19056670     AAsi    G    A        0      0        2 
   8   chr8_19056670     AKia    G    A        0      0        2 
   8   chr8_19056670     AOna    G    A        0      0        2 
   8   chr8_19056670     ASom    G    A        0      0        2 
   8   chr8_19056670     HCab    G    A        1      2        2 
   8   chr8_19056670     HPrz    G    A        1      2        2 
   8   chr8_19056670     ZBoe    G    A        0      0        2 
   8   chr8_19056670     ZGre    G    A        0      0        2 
   8   chr8_19056670     ZHar    G    A        0      0        2 
   8   chr8_19056670   Sample    G    A        0      0        2 
   8   chr8_19057830     AAsi    C    A        0      0        2 
   8   chr8_19057830     AKia    C    A        0      0        2 
   8   chr8_19057830     AOna    C    A        0      0        2 
   8   chr8_19057830     ASom    C    A        0      0        2 
   8   chr8_19057830     HCab    C    A        1      2        2 
   8   chr8_19057830     HPrz    C    A        1      2        2 
   8   chr8_19057830     ZBoe    C    A        0      0        2 
   8   chr8_19057830     ZGre    C    A        0      0        2 
   8   chr8_19057830     ZHar    C    A        0      0        2 
   8   chr8_19057830   Sample    C    A        1      2        2 
   8   chr8_19061153     AAsi    G    C        0      0        2 
   8   chr8_19061153     AKia    G    C        0      0        2 
   8   chr8_19061153     AOna    G    C        0      0        2 
   8   chr8_19061153     ASom    G    C        1      2        2 
   8   chr8_19061153     HCab    G    C        0      0        2 
   8   chr8_19061153     HPrz    G    C        0      0        2 
   8   chr8_19061153     ZBoe    G    C        0      0        2 
   8   chr8_19061153     ZGre    G    C        0      0        2 
   8   chr8_19061153     ZHar    G    C        0      0        2 
   8   chr8_19061153   Sample    G    C        0      0        2 
   8   chr8_19061733     AAsi    T    C        0      0        2 
   8   chr8_19061733     AKia    T    C        0      0        2 
   8   chr8_19061733     AOna    T    C        0      0        2 
   8   chr8_19061733     ASom    T    C        0      0        2 
   8   chr8_19061733     HCab    T    C        0      0        2 
   8   chr8_19061733     HPrz    T    C        0      0        2 
   8   chr8_19061733     ZBoe    T    C        0      0        2 
   8   chr8_19061733     ZGre    T    C        1      2        2 
   8   chr8_19061733     ZHar    T    C        0      0        2 
   8   chr8_19061733   Sample    T    C        0      0        2 
   8   chr8_19063140     AAsi    T    C        0      0        2 
   8   chr8_19063140     AKia    T    C        0      0        2 
   8   chr8_19063140     AOna    T    C      0.5      1        2 
   8   chr8_19063140     ASom    T    C        0      0        2 
   8   chr8_19063140     HCab    T    C        0      0        2 
   8   chr8_19063140     HPrz    T    C        0      0        2 
   8   chr8_19063140     ZBoe    T    C        0      0        2 
   8   chr8_19063140     ZGre    T    C        0      0        2 
   8   chr8_19063140     ZHar    T    C        0      0        2 
   8   chr8_19063140   Sample    T    C        0      0        2 
   8   chr8_19063784     AAsi    T    C        1      2        2 
   8   chr8_19063784     AKia    T    C        0      0        2 
   8   chr8_19063784     AOna    T    C        0      0        2 
   8   chr8_19063784     ASom    T    C        0      0        2 
   8   chr8_19063784     HCab    T    C        0      0        2 
   8   chr8_19063784     HPrz    T    C        0      0        2 
   8   chr8_19063784     ZBoe    T    C        0      0        2 
   8   chr8_19063784     ZGre    T    C        0      0        2 
   8   chr8_19063784     ZHar    T    C        0      0        2 
   8   chr8_19063784   Sample    T    C        0      0        2 
   8   chr8_19064002     AAsi    A    G        0      0        2 
   8   chr8_19064002     AKia    A    G        0      0        2 
   8   chr8_19064002     AOna    A    G      0.5      1        2 
   8   chr8_19064002     ASom    A    G        0      0        2 
   8   chr8_19064002     HCab    A    G        0      0        2 
   8   chr8_19064002     HPrz    A    G        0      0        2 
   8   chr8_19064002     ZBoe    A    G        0      0        2 
   8   chr8_19064002     ZGre    A    G        0      0        2 
   8   chr8_19064002     ZHar    A    G        0      0        2 
   8   chr8_19064002   Sample    A    G        0      0        2 
   8   chr8_19065255     AAsi    C    A        0      0        2 
   8   chr8_19065255     AKia    C    A        0      0        2 
   8   chr8_19065255     AOna    C    A        0      0        2 
   8   chr8_19065255     ASom    C    A        0      0        2 
   8   chr8_19065255     HCab    C    A      0.5      1        2 
   8   chr8_19065255     HPrz    C    A        1      2        2 
   8   chr8_19065255     ZBoe    C    A        0      0        2 
   8   chr8_19065255     ZGre    C    A        0      0        2 
   8   chr8_19065255     ZHar    C    A        0      0        2 
   8   chr8_19065255   Sample    C    A        1      2        2 
   8   chr8_19071648     AAsi    C    A        0      0        2 
   8   chr8_19071648     AKia    C    A        0      0        2 
   8   chr8_19071648     AOna    C    A        1      2        2 
   8   chr8_19071648     ASom    C    A        0      0        2 
   8   chr8_19071648     HCab    C    A        0      0        2 
   8   chr8_19071648     HPrz    C    A        0      0        2 
   8   chr8_19071648     ZBoe    C    A        0      0        2 
   8   chr8_19071648     ZGre    C    A        0      0        2 
   8   chr8_19071648     ZHar    C    A        0      0        2 
   8   chr8_19071648   Sample    C    A        0      0        2 
   8   chr8_19073609     AAsi    C    T        0      0        2 
   8   chr8_19073609     AKia    C    T        0      0        2 
   8   chr8_19073609     AOna    C    T        0      0        2 
   8   chr8_19073609     ASom    C    T        0      0        2 
   8   chr8_19073609     HCab    C    T        1      2        2 
   8   chr8_19073609     HPrz    C    T        1      2        2 
   8   chr8_19073609     ZBoe    C    T        0      0        2 
   8   chr8_19073609     ZGre    C    T        0      0        2 
   8   chr8_19073609     ZHar    C    T        0      0        2 
   8   chr8_19073609   Sample    C    T        1      2        2 
   8   chr8_19075836     AAsi    A    G        0      0        2 
   8   chr8_19075836     AKia    A    G        0      0        2 
   8   chr8_19075836     AOna    A    G        0      0        2 
   8   chr8_19075836     ASom    A    G        0      0        2 
   8   chr8_19075836     HCab    A    G        0      0        2 
   8   chr8_19075836     HPrz    A    G        0      0        2 
   8   chr8_19075836     ZBoe    A    G      0.5      1        2 
   8   chr8_19075836     ZGre    A    G        0      0        2 
   8   chr8_19075836     ZHar    A    G        0      0        2 
   8   chr8_19075836   Sample    A    G        0      0        2 
   8   chr8_19078522     AAsi    T    C        0      0        2 
   8   chr8_19078522     AKia    T    C        0      0        2 
   8   chr8_19078522     AOna    T    C        0      0        2 
   8   chr8_19078522     ASom    T    C        0      0        2 
   8   chr8_19078522     HCab    T    C        1      2        2 
   8   chr8_19078522     HPrz    T    C        1      2        2 
   8   chr8_19078522     ZBoe    T    C        0      0        2 
   8   chr8_19078522     ZGre    T    C        0      0        2 
   8   chr8_19078522     ZHar    T    C        0      0        2 
   8   chr8_19078522   Sample    T    C        1      2        2 
   8   chr8_19082101     AAsi    G    A        0      0        2 
   8   chr8_19082101     AKia    G    A        0      0        2 
   8   chr8_19082101     AOna    G    A        0      0        2 
   8   chr8_19082101     ASom    G    A        0      0        2 
   8   chr8_19082101     HCab    G    A        1      2        2 
   8   chr8_19082101     HPrz    G    A        1      2        2 
   8   chr8_19082101     ZBoe    G    A        0      0        2 
   8   chr8_19082101     ZGre    G    A        0      0        2 
   8   chr8_19082101     ZHar    G    A        0      0        2 
   8   chr8_19082101   Sample    G    A        1      2        2 
   8   chr8_19083410     AAsi    G    A        0      0        2 
   8   chr8_19083410     AKia    G    A        0      0        2 
   8   chr8_19083410     AOna    G    A        0      0        2 
   8   chr8_19083410     ASom    G    A        0      0        2 
   8   chr8_19083410     HCab    G    A        1      2        2 
   8   chr8_19083410     HPrz    G    A        1      2        2 
   8   chr8_19083410     ZBoe    G    A        0      0        2 
   8   chr8_19083410     ZGre    G    A        0      0        2 
   8   chr8_19083410     ZHar    G    A        0      0        2 
   8   chr8_19083410   Sample    G    A        1      2        2 
   8   chr8_19083728     AAsi    G    T        1      2        2 
   8   chr8_19083728     AKia    G    T        0      0        2 
   8   chr8_19083728     AOna    G    T        0      0        2 
   8   chr8_19083728     ASom    G    T        1      2        2 
   8   chr8_19083728     HCab    G    T        0      0        2 
   8   chr8_19083728     HPrz    G    T        0      0        2 
   8   chr8_19083728     ZBoe    G    T        0      0        2 
   8   chr8_19083728     ZGre    G    T        0      0        2 
   8   chr8_19083728     ZHar    G    T        0      0        2 
   8   chr8_19083728   Sample    G    T        0      0        2 
   8   chr8_19089893     AAsi    C    T        0      0        2 
   8   chr8_19089893     AKia    C    T        0      0        2 
   8   chr8_19089893     AOna    C    T      0.5      1        2 
   8   chr8_19089893     ASom    C    T        0      0        2 
   8   chr8_19089893     HCab    C    T        0      0        2 
   8   chr8_19089893     HPrz    C    T        0      0        2 
   8   chr8_19089893     ZBoe    C    T        0      0        2 
   8   chr8_19089893     ZGre    C    T        0      0        2 
   8   chr8_19089893     ZHar    C    T        0      0        2 
   8   chr8_19089893   Sample    C    T        0      0        2 
   8   chr8_19090624     AAsi    T    C        0      0        2 
   8   chr8_19090624     AKia    T    C        0      0        2 
   8   chr8_19090624     AOna    T    C        0      0        2 
   8   chr8_19090624     ASom    T    C        0      0        2 
   8   chr8_19090624     HCab    T    C        0      0        2 
   8   chr8_19090624     HPrz    T    C        0      0        2 
   8   chr8_19090624     ZBoe    T    C        0      0        2 
   8   chr8_19090624     ZGre    T    C      0.5      1        2 
   8   chr8_19090624     ZHar    T    C        0      0        2 
   8   chr8_19090624   Sample    T    C        0      0        2 
   8   chr8_19093107     AAsi    A    G        0      0        2 
   8   chr8_19093107     AKia    A    G        0      0        2 
   8   chr8_19093107     AOna    A    G        0      0        2 
   8   chr8_19093107     ASom    A    G        0      0        2 
   8   chr8_19093107     HCab    A    G        0      0        2 
   8   chr8_19093107     HPrz    A    G        0      0        2 
   8   chr8_19093107     ZBoe    A    G        0      0        2 
   8   chr8_19093107     ZGre    A    G        0      0        2 
   8   chr8_19093107     ZHar    A    G        1      2        2 
   8   chr8_19093107   Sample    A    G        0      0        2 
   8   chr8_19096590     AAsi    T    C        0      0        2 
   8   chr8_19096590     AKia    T    C        0      0        2 
   8   chr8_19096590     AOna    T    C        0      0        2 
   8   chr8_19096590     ASom    T    C        0      0        2 
   8   chr8_19096590     HCab    T    C        0      0        2 
   8   chr8_19096590     HPrz    T    C        0      0        2 
   8   chr8_19096590     ZBoe    T    C      0.5      1        2 
   8   chr8_19096590     ZGre    T    C        0      0        2 
   8   chr8_19096590     ZHar    T    C        0      0        2 
   8   chr8_19096590   Sample    T    C        0      0        2 
   8   chr8_19097538     AAsi    C    T        0      0        2 
   8   chr8_19097538     AKia    C    T        0      0        2 
   8   chr8_19097538     AOna    C    T        0      0        2 
   8   chr8_19097538     ASom    C    T        0      0        2 
   8   chr8_19097538     HCab    C    T        1      2        2 
   8   chr8_19097538     HPrz    C    T        1      2        2 
   8   chr8_19097538     ZBoe    C    T        0      0        2 
   8   chr8_19097538     ZGre    C    T        0      0        2 
   8   chr8_19097538     ZHar    C    T        0      0        2 
   8   chr8_19097538   Sample    C    T        1      2        2 
   8   chr8_19101216     AAsi    T    G        0      0        2 
   8   chr8_19101216     AKia    T    G        0      0        2 
   8   chr8_19101216     AOna    T    G        0      0        2 
   8   chr8_19101216     ASom    T    G        0      0        2 
   8   chr8_19101216     HCab    T    G        0      0        2 
   8   chr8_19101216     HPrz    T    G        0      0        2 
   8   chr8_19101216     ZBoe    T    G      0.5      1        2 
   8   chr8_19101216     ZGre    T    G        0      0        2 
   8   chr8_19101216     ZHar    T    G        0      0        2 
   8   chr8_19101216   Sample    T    G        0      0        2 
   8   chr8_19104224     AAsi    C    G        0      0        2 
   8   chr8_19104224     AKia    C    G        0      0        2 
   8   chr8_19104224     AOna    C    G        1      2        2 
   8   chr8_19104224     ASom    C    G        0      0        2 
   8   chr8_19104224     HCab    C    G        0      0        2 
   8   chr8_19104224     HPrz    C    G        0      0        2 
   8   chr8_19104224     ZBoe    C    G        0      0        2 
   8   chr8_19104224     ZGre    C    G        0      0        2 
   8   chr8_19104224     ZHar    C    G        0      0        2 
   8   chr8_19104224   Sample    C    G        0      0        2 
   8   chr8_19109307     AAsi    A    G        0      0        2 
   8   chr8_19109307     AKia    A    G        0      0        2 
   8   chr8_19109307     AOna    A    G        0      0        2 
   8   chr8_19109307     ASom    A    G        0      0        2 
   8   chr8_19109307     HCab    A    G        1      2        2 
   8   chr8_19109307     HPrz    A    G        1      2        2 
   8   chr8_19109307     ZBoe    A    G        0      0        2 
   8   chr8_19109307     ZGre    A    G        0      0        2 
   8   chr8_19109307     ZHar    A    G        0      0        2 
   8   chr8_19109307   Sample    A    G        1      2        2 
   8   chr8_19110818     AAsi    C    G        0      0        2 
   8   chr8_19110818     AKia    C    G        0      0        2 
   8   chr8_19110818     AOna    C    G        0      0        2 
   8   chr8_19110818     ASom    C    G        0      0        2 
   8   chr8_19110818     HCab    C    G        1      2        2 
   8   chr8_19110818     HPrz    C    G        1      2        2 
   8   chr8_19110818     ZBoe    C    G        0      0        2 
   8   chr8_19110818     ZGre    C    G        0      0        2 
   8   chr8_19110818     ZHar    C    G        0      0        2 
   8   chr8_19110818   Sample    C    G        1      2        2 
   8   chr8_19111851     AAsi    C    T        1      2        2 
   8   chr8_19111851     AKia    C    T        0      0        2 
   8   chr8_19111851     AOna    C    T        0      0        2 
   8   chr8_19111851     ASom    C    T        1      2        2 
   8   chr8_19111851     HCab    C    T        0      0        2 
   8   chr8_19111851     HPrz    C    T        0      0        2 
   8   chr8_19111851     ZBoe    C    T        0      0        2 
   8   chr8_19111851     ZGre    C    T        0      0        2 
   8   chr8_19111851     ZHar    C    T        0      0        2 
   8   chr8_19111851   Sample    C    T        0      0        2 
   8   chr8_19114193     AAsi    T    C        0      0        2 
   8   chr8_19114193     AKia    T    C        0      0        2 
   8   chr8_19114193     AOna    T    C        0      0        2 
   8   chr8_19114193     ASom    T    C        0      0        2 
   8   chr8_19114193     HCab    T    C        0      0        2 
   8   chr8_19114193     HPrz    T    C        0      0        2 
   8   chr8_19114193     ZBoe    T    C      0.5      1        2 
   8   chr8_19114193     ZGre    T    C        0      0        2 
   8   chr8_19114193     ZHar    T    C        0      0        2 
   8   chr8_19114193   Sample    T    C        0      0        2 
   8   chr8_19114273     AAsi    A    G        0      0        2 
   8   chr8_19114273     AKia    A    G        0      0        2 
   8   chr8_19114273     AOna    A    G        0      0        2 
   8   chr8_19114273     ASom    A    G        0      0        2 
   8   chr8_19114273     HCab    A    G        1      2        2 
   8   chr8_19114273     HPrz    A    G        1      2        2 
   8   chr8_19114273     ZBoe    A    G        0      0        2 
   8   chr8_19114273     ZGre    A    G        0      0        2 
   8   chr8_19114273     ZHar    A    G        0      0        2 
   8   chr8_19114273   Sample    A    G        1      2        2 
   8   chr8_19115489     AAsi    G    A        0      0        2 
   8   chr8_19115489     AKia    G    A        0      0        2 
   8   chr8_19115489     AOna    G    A        0      0        2 
   8   chr8_19115489     ASom    G    A        0      0        2 
   8   chr8_19115489     HCab    G    A        1      2        2 
   8   chr8_19115489     HPrz    G    A        1      2        2 
   8   chr8_19115489     ZBoe    G    A        0      0        2 
   8   chr8_19115489     ZGre    G    A        0      0        2 
   8   chr8_19115489     ZHar    G    A        0      0        2 
   8   chr8_19115489   Sample    G    A        1      2        2 
   8   chr8_19115708     AAsi    T    C        0      0        2 
   8   chr8_19115708     AKia    T    C        0      0        2 
   8   chr8_19115708     AOna    T    C        0      0        2 
   8   chr8_19115708     ASom    T    C        0      0        2 
   8   chr8_19115708     HCab    T    C        0      0        2 
   8   chr8_19115708     HPrz    T    C        0      0        2 
   8   chr8_19115708     ZBoe    T    C        0      0        2 
   8   chr8_19115708     ZGre    T    C        0      0        2 
   8   chr8_19115708     ZHar    T    C        1      2        2 
   8   chr8_19115708   Sample    T    C        0      0        2 
   8   chr8_19117343     AAsi    A    C      0.5      1        2 
   8   chr8_19117343     AKia    A    C        0      0        2 
   8   chr8_19117343     AOna    A    C        0      0        2 
   8   chr8_19117343     ASom    A    C        0      0        2 
   8   chr8_19117343     HCab    A    C        0      0        2 
   8   chr8_19117343     HPrz    A    C        0      0        2 
   8   chr8_19117343     ZBoe    A    C        0      0        2 
   8   chr8_19117343     ZGre    A    C        0      0        2 
   8   chr8_19117343     ZHar    A    C        0      0        2 
   8   chr8_19117343   Sample    A    C        0      0        2 
   8   chr8_19126103     AAsi    G    A        0      0        2 
   8   chr8_19126103     AKia    G    A        0      0        2 
   8   chr8_19126103     AOna    G    A        0      0        2 
   8   chr8_19126103     ASom    G    A        0      0        2 
   8   chr8_19126103     HCab    G    A        0      0        2 
   8   chr8_19126103     HPrz    G    A      0.5      1        2 
   8   chr8_19126103     ZBoe    G    A        0      0        2 
   8   chr8_19126103     ZGre    G    A        0      0        2 
   8   chr8_19126103     ZHar    G    A        0      0        2 
   8   chr8_19126103   Sample    G    A        0      0        2 
   8   chr8_19131221     AAsi    A    C        0      0        2 
   8   chr8_19131221     AKia    A    C        0      0        2 
   8   chr8_19131221     AOna    A    C        0      0        2 
   8   chr8_19131221     ASom    A    C        0      0        2 
   8   chr8_19131221     HCab    A    C        0      0        2 
   8   chr8_19131221     HPrz    A    C        0      0        2 
   8   chr8_19131221     ZBoe    A    C        0      0        2 
   8   chr8_19131221     ZGre    A    C      0.5      1        2 
   8   chr8_19131221     ZHar    A    C        0      0        2 
   8   chr8_19131221   Sample    A    C        0      0        2 
   8   chr8_19134873     AAsi    T    C        1      2        2 
   8   chr8_19134873     AKia    T    C        0      0        2 
   8   chr8_19134873     AOna    T    C        0      0        2 
   8   chr8_19134873     ASom    T    C        1      2        2 
   8   chr8_19134873     HCab    T    C        0      0        2 
   8   chr8_19134873     HPrz    T    C        0      0        2 
   8   chr8_19134873     ZBoe    T    C        0      0        2 
   8   chr8_19134873     ZGre    T    C        0      0        2 
   8   chr8_19134873     ZHar    T    C        0      0        2 
   8   chr8_19134873   Sample    T    C        0      0        2 
   8   chr8_19143936     AAsi    G    A        0      0        2 
   8   chr8_19143936     AKia    G    A        0      0        2 
   8   chr8_19143936     AOna    G    A        0      0        2 
   8   chr8_19143936     ASom    G    A        0      0        2 
   8   chr8_19143936     HCab    G    A        1      2        2 
   8   chr8_19143936     HPrz    G    A        1      2        2 
   8   chr8_19143936     ZBoe    G    A        0      0        2 
   8   chr8_19143936     ZGre    G    A        0      0        2 
   8   chr8_19143936     ZHar    G    A        0      0        2 
   8   chr8_19143936   Sample    G    A        1      2        2 
   8   chr8_19144260     AAsi    A    G        0      0        2 
   8   chr8_19144260     AKia    A    G        0      0        2 
   8   chr8_19144260     AOna    A    G        0      0        2 
   8   chr8_19144260     ASom    A    G        0      0        2 
   8   chr8_19144260     HCab    A    G        1      2        2 
   8   chr8_19144260     HPrz    A    G        1      2        2 
   8   chr8_19144260     ZBoe    A    G        0      0        2 
   8   chr8_19144260     ZGre    A    G        0      0        2 
   8   chr8_19144260     ZHar    A    G        0      0        2 
   8   chr8_19144260   Sample    A    G        1      2        2 
   8   chr8_19146912     AAsi    T    G      0.5      1        2 
   8   chr8_19146912     AKia    T    G        0      0        2 
   8   chr8_19146912     AOna    T    G        0      0        2 
   8   chr8_19146912     ASom    T    G        1      2        2 
   8   chr8_19146912     HCab    T    G        0      0        2 
   8   chr8_19146912     HPrz    T    G        0      0        2 
   8   chr8_19146912     ZBoe    T    G        0      0        2 
   8   chr8_19146912     ZGre    T    G        0      0        2 
   8   chr8_19146912     ZHar    T    G        0      0        2 
   8   chr8_19146912   Sample    T    G        0      0        2 
   8   chr8_19147036     AAsi    G    T        0      0        2 
   8   chr8_19147036     AKia    G    T        0      0        2 
   8   chr8_19147036     AOna    G    T        1      2        2 
   8   chr8_19147036     ASom    G    T        0      0        2 
   8   chr8_19147036     HCab    G    T        0      0        2 
   8   chr8_19147036     HPrz    G    T        0      0        2 
   8   chr8_19147036     ZBoe    G    T        0      0        2 
   8   chr8_19147036     ZGre    G    T        0      0        2 
   8   chr8_19147036     ZHar    G    T        0      0        2 
   8   chr8_19147036   Sample    G    T        0      0        2 
   8   chr8_19154425     AAsi    C    T        0      0        2 
   8   chr8_19154425     AKia    C    T        1      2        2 
   8   chr8_19154425     AOna    C    T        0      0        2 
   8   chr8_19154425     ASom    C    T        0      0        2 
   8   chr8_19154425     HCab    C    T        0      0        2 
   8   chr8_19154425     HPrz    C    T        0      0        2 
   8   chr8_19154425     ZBoe    C    T        0      0        2 
   8   chr8_19154425     ZGre    C    T        0      0        2 
   8   chr8_19154425     ZHar    C    T        0      0        2 
   8   chr8_19154425   Sample    C    T        0      0        2 
   8   chr8_19154721     AAsi    C    A      0.5      1        2 
   8   chr8_19154721     AKia    C    A        0      0        2 
   8   chr8_19154721     AOna    C    A        0      0        2 
   8   chr8_19154721     ASom    C    A        0      0        2 
   8   chr8_19154721     HCab    C    A        0      0        2 
   8   chr8_19154721     HPrz    C    A        0      0        2 
   8   chr8_19154721     ZBoe    C    A        0      0        2 
   8   chr8_19154721     ZGre    C    A        0      0        2 
   8   chr8_19154721     ZHar    C    A        0      0        2 
   8   chr8_19154721   Sample    C    A        0      0        2 
   8   chr8_19167067     AAsi    C    T        0      0        2 
   8   chr8_19167067     AKia    C    T        0      0        2 
   8   chr8_19167067     AOna    C    T        0      0        2 
   8   chr8_19167067     ASom    C    T        0      0        2 
   8   chr8_19167067     HCab    C    T        1      2        2 
   8   chr8_19167067     HPrz    C    T        1      2        2 
   8   chr8_19167067     ZBoe    C    T        0      0        2 
   8   chr8_19167067     ZGre    C    T        0      0        2 
   8   chr8_19167067     ZHar    C    T        0      0        2 
   8   chr8_19167067   Sample    C    T        1      2        2 
   8   chr8_19168091     AAsi    T    C        0      0        2 
   8   chr8_19168091     AKia    T    C        1      2        2 
   8   chr8_19168091     AOna    T    C      0.5      1        2 
   8   chr8_19168091     ASom    T    C        1      2        2 
   8   chr8_19168091     HCab    T    C        0      0        2 
   8   chr8_19168091     HPrz    T    C        0      0        2 
   8   chr8_19168091     ZBoe    T    C        0      0        2 
   8   chr8_19168091     ZGre    T    C        0      0        2 
   8   chr8_19168091     ZHar    T    C      0.5      1        2 
   8   chr8_19168091   Sample    T    C        0      0        2 
   8   chr8_19172357     AAsi    A    G        1      2        2 
   8   chr8_19172357     AKia    A    G        1      2        2 
   8   chr8_19172357     AOna    A    G        1      2        2 
   8   chr8_19172357     ASom    A    G        1      2        2 
   8   chr8_19172357     HCab    A    G        0      0        2 
   8   chr8_19172357     HPrz    A    G        0      0        2 
   8   chr8_19172357     ZBoe    A    G      0.5      1        2 
   8   chr8_19172357     ZGre    A    G        0      0        2 
   8   chr8_19172357     ZHar    A    G        0      0        2 
   8   chr8_19172357   Sample    A    G        0      0        2 
   8   chr8_19174428     AAsi    T    G        0      0        2 
   8   chr8_19174428     AKia    T    G        0      0        2 
   8   chr8_19174428     AOna    T    G      0.5      1        2 
   8   chr8_19174428     ASom    T    G        0      0        2 
   8   chr8_19174428     HCab    T    G        0      0        2 
   8   chr8_19174428     HPrz    T    G        0      0        2 
   8   chr8_19174428     ZBoe    T    G        0      0        2 
   8   chr8_19174428     ZGre    T    G        0      0        2 
   8   chr8_19174428     ZHar    T    G        0      0        2 
   8   chr8_19174428   Sample    T    G        0      0        2 
   8   chr8_19176648     AAsi    A    T        0      0        2 
   8   chr8_19176648     AKia    A    T        0      0        2 
   8   chr8_19176648     AOna    A    T        0      0        2 
   8   chr8_19176648     ASom    A    T        0      0        2 
   8   chr8_19176648     HCab    A    T        0      0        2 
   8   chr8_19176648     HPrz    A    T        0      0        2 
   8   chr8_19176648     ZBoe    A    T      0.5      1        2 
   8   chr8_19176648     ZGre    A    T        0      0        2 
   8   chr8_19176648     ZHar    A    T        0      0        2 
   8   chr8_19176648   Sample    A    T        0      0        2 
   8   chr8_19180786     AAsi    T    C        0      0        2 
   8   chr8_19180786     AKia    T    C        0      0        2 
   8   chr8_19180786     AOna    T    C        0      0        2 
   8   chr8_19180786     ASom    T    C        0      0        2 
   8   chr8_19180786     HCab    T    C        1      2        2 
   8   chr8_19180786     HPrz    T    C        1      2        2 
   8   chr8_19180786     ZBoe    T    C        0      0        2 
   8   chr8_19180786     ZGre    T    C        0      0        2 
   8   chr8_19180786     ZHar    T    C        0      0        2 
   8   chr8_19180786   Sample    T    C        1      2        2 
   8   chr8_19185835     AAsi    G    C        1      2        2 
   8   chr8_19185835     AKia    G    C        0      0        2 
   8   chr8_19185835     AOna    G    C        0      0        2 
   8   chr8_19185835     ASom    G    C        0      0        2 
   8   chr8_19185835     HCab    G    C        0      0        2 
   8   chr8_19185835     HPrz    G    C        0      0        2 
   8   chr8_19185835     ZBoe    G    C        0      0        2 
   8   chr8_19185835     ZGre    G    C        0      0        2 
   8   chr8_19185835     ZHar    G    C        0      0        2 
   8   chr8_19185835   Sample    G    C        0      0        2 
   8   chr8_19189154     AAsi    A    G        0      0        2 
   8   chr8_19189154     AKia    A    G        0      0        2 
   8   chr8_19189154     AOna    A    G        0      0        2 
   8   chr8_19189154     ASom    A    G        0      0        2 
   8   chr8_19189154     HCab    A    G        0      0        2 
   8   chr8_19189154     HPrz    A    G        0      0        2 
   8   chr8_19189154     ZBoe    A    G        1      2        2 
   8   chr8_19189154     ZGre    A    G        1      2        2 
   8   chr8_19189154     ZHar    A    G        1      2        2 
   8   chr8_19189154   Sample    A    G        0      0        2 
   8   chr8_19189921     AAsi    C    G        0      0        2 
   8   chr8_19189921     AKia    C    G        0      0        2 
   8   chr8_19189921     AOna    C    G        0      0        2 
   8   chr8_19189921     ASom    C    G        0      0        2 
   8   chr8_19189921     HCab    C    G        0      0        2 
   8   chr8_19189921     HPrz    C    G        1      2        2 
   8   chr8_19189921     ZBoe    C    G        0      0        2 
   8   chr8_19189921     ZGre    C    G        0      0        2 
   8   chr8_19189921     ZHar    C    G        0      0        2 
   8   chr8_19189921   Sample    C    G        0      0        2 
   8   chr8_19190478     AAsi    A    G        0      0        2 
   8   chr8_19190478     AKia    A    G        0      0        2 
   8   chr8_19190478     AOna    A    G        0      0        2 
   8   chr8_19190478     ASom    A    G        0      0        2 
   8   chr8_19190478     HCab    A    G        0      0        2 
   8   chr8_19190478     HPrz    A    G        0      0        2 
   8   chr8_19190478     ZBoe    A    G        0      0        2 
   8   chr8_19190478     ZGre    A    G        0      0        2 
   8   chr8_19190478     ZHar    A    G        1      2        2 
   8   chr8_19190478   Sample    A    G        0      0        2 
   8   chr8_19191389     AAsi    G    C        0      0        2 
   8   chr8_19191389     AKia    G    C        0      0        2 
   8   chr8_19191389     AOna    G    C        0      0        2 
   8   chr8_19191389     ASom    G    C        0      0        2 
   8   chr8_19191389     HCab    G    C        1      2        2 
   8   chr8_19191389     HPrz    G    C        1      2        2 
   8   chr8_19191389     ZBoe    G    C        0      0        2 
   8   chr8_19191389     ZGre    G    C        0      0        2 
   8   chr8_19191389     ZHar    G    C        0      0        2 
   8   chr8_19191389   Sample    G    C        1      2        2 
   8   chr8_19195802     AAsi    T    G        0      0        2 
   8   chr8_19195802     AKia    T    G        0      0        2 
   8   chr8_19195802     AOna    T    G        0      0        2 
   8   chr8_19195802     ASom    T    G        0      0        2 
   8   chr8_19195802     HCab    T    G        0      0        2 
   8   chr8_19195802     HPrz    T    G        0      0        2 
   8   chr8_19195802     ZBoe    T    G      0.5      1        2 
   8   chr8_19195802     ZGre    T    G        0      0        2 
   8   chr8_19195802     ZHar    T    G        0      0        2 
   8   chr8_19195802   Sample    T    G        0      0        2 
   8   chr8_19206416     AAsi    G    A        0      0        2 
   8   chr8_19206416     AKia    G    A        0      0        2 
   8   chr8_19206416     AOna    G    A        0      0        2 
   8   chr8_19206416     ASom    G    A        0      0        2 
   8   chr8_19206416     HCab    G    A        0      0        2 
   8   chr8_19206416     HPrz    G    A        0      0        2 
   8   chr8_19206416     ZBoe    G    A        0      0        2 
   8   chr8_19206416     ZGre    G    A        1      2        2 
   8   chr8_19206416     ZHar    G    A        0      0        2 
   8   chr8_19206416   Sample    G    A        0      0        2 
   8   chr8_19208392     AAsi    C    T        0      0        2 
   8   chr8_19208392     AKia    C    T        0      0        2 
   8   chr8_19208392     AOna    C    T        0      0        2 
   8   chr8_19208392     ASom    C    T        0      0        2 
   8   chr8_19208392     HCab    C    T        1      2        2 
   8   chr8_19208392     HPrz    C    T        1      2        2 
   8   chr8_19208392     ZBoe    C    T        0      0        2 
   8   chr8_19208392     ZGre    C    T        0      0        2 
   8   chr8_19208392     ZHar    C    T        0      0        2 
   8   chr8_19208392   Sample    C    T        1      2        2 
   8   chr8_19211108     AAsi    A    G        0      0        2 
   8   chr8_19211108     AKia    A    G        0      0        2 
   8   chr8_19211108     AOna    A    G        0      0        2 
   8   chr8_19211108     ASom    A    G        0      0        2 
   8   chr8_19211108     HCab    A    G        0      0        2 
   8   chr8_19211108     HPrz    A    G        0      0        2 
   8   chr8_19211108     ZBoe    A    G      0.5      1        2 
   8   chr8_19211108     ZGre    A    G        0      0        2 
   8   chr8_19211108     ZHar    A    G        0      0        2 
   8   chr8_19211108   Sample    A    G        0      0        2 
   8   chr8_19214442     AAsi    C    T        0      0        2 
   8   chr8_19214442     AKia    C    T        0      0        2 
   8   chr8_19214442     AOna    C    T        0      0        2 
   8   chr8_19214442     ASom    C    T        0      0        2 
   8   chr8_19214442     HCab    C    T        0      0        2 
   8   chr8_19214442     HPrz    C    T        0      0        2 
   8   chr8_19214442     ZBoe    C    T      0.5      1        2 
   8   chr8_19214442     ZGre    C    T        0      0        2 
   8   chr8_19214442     ZHar    C    T        0      0        2 
   8   chr8_19214442   Sample    C    T        0      0        2 
   8   chr8_19225770     AAsi    A    G        1      2        2 
   8   chr8_19225770     AKia    A    G        0      0        2 
   8   chr8_19225770     AOna    A    G        0      0        2 
   8   chr8_19225770     ASom    A    G        1      2        2 
   8   chr8_19225770     HCab    A    G        0      0        2 
   8   chr8_19225770     HPrz    A    G        0      0        2 
   8   chr8_19225770     ZBoe    A    G        0      0        2 
   8   chr8_19225770     ZGre    A    G        0      0        2 
   8   chr8_19225770     ZHar    A    G        0      0        2 
   8   chr8_19225770   Sample    A    G        0      0        2 
   8   chr8_19232000     AAsi    A    G      0.5      1        2 
   8   chr8_19232000     AKia    A    G        0      0        2 
   8   chr8_19232000     AOna    A    G        0      0        2 
   8   chr8_19232000     ASom    A    G        0      0        2 
   8   chr8_19232000     HCab    A    G        0      0        2 
   8   chr8_19232000     HPrz    A    G        0      0        2 
   8   chr8_19232000     ZBoe    A    G        0      0        2 
   8   chr8_19232000     ZGre    A    G        0      0        2 
   8   chr8_19232000     ZHar    A    G        0      0        2 
   8   chr8_19232000   Sample    A    G        0      0        2 
   8   chr8_19232481     AAsi    A    G        0      0        2 
   8   chr8_19232481     AKia    A    G        1      2        2 
   8   chr8_19232481     AOna    A    G      0.5      1        2 
   8   chr8_19232481     ASom    A    G        0      0        2 
   8   chr8_19232481     HCab    A    G        0      0        2 
   8   chr8_19232481     HPrz    A    G        0      0        2 
   8   chr8_19232481     ZBoe    A    G        0      0        2 
   8   chr8_19232481     ZGre    A    G        0      0        2 
   8   chr8_19232481     ZHar    A    G        0      0        2 
   8   chr8_19232481   Sample    A    G        0      0        2 
   8   chr8_19237070     AAsi    A    G        0      0        2 
   8   chr8_19237070     AKia    A    G        0      0        2 
   8   chr8_19237070     AOna    A    G      0.5      1        2 
   8   chr8_19237070     ASom    A    G        0      0        2 
   8   chr8_19237070     HCab    A    G        0      0        2 
   8   chr8_19237070     HPrz    A    G        0      0        2 
   8   chr8_19237070     ZBoe    A    G        0      0        2 
   8   chr8_19237070     ZGre    A    G        0      0        2 
   8   chr8_19237070     ZHar    A    G        0      0        2 
   8   chr8_19237070   Sample    A    G        0      0        2 
   8   chr8_19238885     AAsi    T    G        0      0        2 
   8   chr8_19238885     AKia    T    G        0      0        2 
   8   chr8_19238885     AOna    T    G      0.5      1        2 
   8   chr8_19238885     ASom    T    G        0      0        2 
   8   chr8_19238885     HCab    T    G        0      0        2 
   8   chr8_19238885     HPrz    T    G        0      0        2 
   8   chr8_19238885     ZBoe    T    G        0      0        2 
   8   chr8_19238885     ZGre    T    G        0      0        2 
   8   chr8_19238885     ZHar    T    G        0      0        2 
   8   chr8_19238885   Sample    T    G        0      0        2 
   8   chr8_19239027     AAsi    C    T        0      0        2 
   8   chr8_19239027     AKia    C    T        0      0        2 
   8   chr8_19239027     AOna    C    T        0      0        2 
   8   chr8_19239027     ASom    C    T        0      0        2 
   8   chr8_19239027     HCab    C    T        0      0        2 
   8   chr8_19239027     HPrz    C    T        0      0        2 
   8   chr8_19239027     ZBoe    C    T        0      0        2 
   8   chr8_19239027     ZGre    C    T        0      0        2 
   8   chr8_19239027     ZHar    C    T        1      2        2 
   8   chr8_19239027   Sample    C    T        0      0        2 
   8   chr8_19242148     AAsi    G    A        0      0        2 
   8   chr8_19242148     AKia    G    A        0      0        2 
   8   chr8_19242148     AOna    G    A        0      0        2 
   8   chr8_19242148     ASom    G    A        0      0        2 
   8   chr8_19242148     HCab    G    A        1      2        2 
   8   chr8_19242148     HPrz    G    A        1      2        2 
   8   chr8_19242148     ZBoe    G    A        0      0        2 
   8   chr8_19242148     ZGre    G    A        0      0        2 
   8   chr8_19242148     ZHar    G    A        0      0        2 
   8   chr8_19242148   Sample    G    A        1      2        2 
   8   chr8_19248331     AAsi    A    G        0      0        2 
   8   chr8_19248331     AKia    A    G        0      0        2 
   8   chr8_19248331     AOna    A    G        0      0        2 
   8   chr8_19248331     ASom    A    G        0      0        2 
   8   chr8_19248331     HCab    A    G        1      2        2 
   8   chr8_19248331     HPrz    A    G        0      0        2 
   8   chr8_19248331     ZBoe    A    G        0      0        2 
   8   chr8_19248331     ZGre    A    G        0      0        2 
   8   chr8_19248331     ZHar    A    G        0      0        2 
   8   chr8_19248331   Sample    A    G        0      0        2 
   8   chr8_19248665     AAsi    T    C        0      0        2 
   8   chr8_19248665     AKia    T    C        0      0        2 
   8   chr8_19248665     AOna    T    C        0      0        2 
   8   chr8_19248665     ASom    T    C        0      0        2 
   8   chr8_19248665     HCab    T    C        1      2        2 
   8   chr8_19248665     HPrz    T    C      0.5      1        2 
   8   chr8_19248665     ZBoe    T    C        0      0        2 
   8   chr8_19248665     ZGre    T    C        0      0        2 
   8   chr8_19248665     ZHar    T    C        0      0        2 
   8   chr8_19248665   Sample    T    C        1      2        2 
   8   chr8_19255128     AAsi    G    T        0      0        2 
   8   chr8_19255128     AKia    G    T      0.5      1        2 
   8   chr8_19255128     AOna    G    T        1      2        2 
   8   chr8_19255128     ASom    G    T        0      0        2 
   8   chr8_19255128     HCab    G    T        0      0        2 
   8   chr8_19255128     HPrz    G    T        0      0        2 
   8   chr8_19255128     ZBoe    G    T        0      0        2 
   8   chr8_19255128     ZGre    G    T        0      0        2 
   8   chr8_19255128     ZHar    G    T        0      0        2 
   8   chr8_19255128   Sample    G    T        0      0        2 
   8   chr8_19256610     AAsi    T    C        0      0        2 
   8   chr8_19256610     AKia    T    C        0      0        2 
   8   chr8_19256610     AOna    T    C        0      0        2 
   8   chr8_19256610     ASom    T    C        0      0        2 
   8   chr8_19256610     HCab    T    C        1      2        2 
   8   chr8_19256610     HPrz    T    C      0.5      1        2 
   8   chr8_19256610     ZBoe    T    C        0      0        2 
   8   chr8_19256610     ZGre    T    C        0      0        2 
   8   chr8_19256610     ZHar    T    C        0      0        2 
   8   chr8_19256610   Sample    T    C        1      2        2 
   8   chr8_19264261     AAsi    A    G        0      0        2 
   8   chr8_19264261     AKia    A    G        0      0        2 
   8   chr8_19264261     AOna    A    G        0      0        2 
   8   chr8_19264261     ASom    A    G        0      0        2 
   8   chr8_19264261     HCab    A    G        0      0        2 
   8   chr8_19264261     HPrz    A    G        0      0        2 
   8   chr8_19264261     ZBoe    A    G        0      0        2 
   8   chr8_19264261     ZGre    A    G        0      0        2 
   8   chr8_19264261     ZHar    A    G        1      2        2 
   8   chr8_19264261   Sample    A    G        0      0        2 
   8   chr8_19265838     AAsi    G    C        1      2        2 
   8   chr8_19265838     AKia    G    C        0      0        2 
   8   chr8_19265838     AOna    G    C        0      0        2 
   8   chr8_19265838     ASom    G    C        1      2        2 
   8   chr8_19265838     HCab    G    C        0      0        2 
   8   chr8_19265838     HPrz    G    C        0      0        2 
   8   chr8_19265838     ZBoe    G    C        0      0        2 
   8   chr8_19265838     ZGre    G    C        0      0        2 
   8   chr8_19265838     ZHar    G    C        0      0        2 
   8   chr8_19265838   Sample    G    C        0      0        2 
   8   chr8_19267012     AAsi    C    T        0      0        2 
   8   chr8_19267012     AKia    C    T        0      0        2 
   8   chr8_19267012     AOna    C    T        0      0        2 
   8   chr8_19267012     ASom    C    T        0      0        2 
   8   chr8_19267012     HCab    C    T        0      0        2 
   8   chr8_19267012     HPrz    C    T        0      0        2 
   8   chr8_19267012     ZBoe    C    T        0      0        2 
   8   chr8_19267012     ZGre    C    T      0.5      1        2 
   8   chr8_19267012     ZHar    C    T        0      0        2 
   8   chr8_19267012   Sample    C    T        0      0        2 
   8   chr8_19267946     AAsi    A    G        0      0        2 
   8   chr8_19267946     AKia    A    G      0.5      1        2 
   8   chr8_19267946     AOna    A    G        1      2        2 
   8   chr8_19267946     ASom    A    G        0      0        2 
   8   chr8_19267946     HCab    A    G        0      0        2 
   8   chr8_19267946     HPrz    A    G        0      0        2 
   8   chr8_19267946     ZBoe    A    G        0      0        2 
   8   chr8_19267946     ZGre    A    G        0      0        2 
   8   chr8_19267946     ZHar    A    G        0      0        2 
   8   chr8_19267946   Sample    A    G        0      0        2 
   8   chr8_19268677     AAsi    C    G        0      0        2 
   8   chr8_19268677     AKia    C    G        0      0        2 
   8   chr8_19268677     AOna    C    G        0      0        2 
   8   chr8_19268677     ASom    C    G        1      2        2 
   8   chr8_19268677     HCab    C    G        0      0        2 
   8   chr8_19268677     HPrz    C    G        0      0        2 
   8   chr8_19268677     ZBoe    C    G        0      0        2 
   8   chr8_19268677     ZGre    C    G        0      0        2 
   8   chr8_19268677     ZHar    C    G        0      0        2 
   8   chr8_19268677   Sample    C    G        0      0        2 
   8   chr8_19275580     AAsi    T    C        0      0        2 
   8   chr8_19275580     AKia    T    C      0.5      1        2 
   8   chr8_19275580     AOna    T    C        0      0        2 
   8   chr8_19275580     ASom    T    C        0      0        2 
   8   chr8_19275580     HCab    T    C        0      0        2 
   8   chr8_19275580     HPrz    T    C        0      0        2 
   8   chr8_19275580     ZBoe    T    C        0      0        2 
   8   chr8_19275580     ZGre    T    C        0      0        2 
   8   chr8_19275580     ZHar    T    C        0      0        2 
   8   chr8_19275580   Sample    T    C        0      0        2 
   8   chr8_19277051     AAsi    T    C        0      0        2 
   8   chr8_19277051     AKia    T    C        0      0        2 
   8   chr8_19277051     AOna    T    C      0.5      1        2 
   8   chr8_19277051     ASom    T    C        0      0        2 
   8   chr8_19277051     HCab    T    C        0      0        2 
   8   chr8_19277051     HPrz    T    C        0      0        2 
   8   chr8_19277051     ZBoe    T    C        0      0        2 
   8   chr8_19277051     ZGre    T    C        0      0        2 
   8   chr8_19277051     ZHar    T    C        0      0        2 
   8   chr8_19277051   Sample    T    C        0      0        2 
   8   chr8_19277338     AAsi    A    G        0      0        2 
   8   chr8_19277338     AKia    A    G        0      0        2 
   8   chr8_19277338     AOna    A    G        0      0        2 
   8   chr8_19277338     ASom    A    G        0      0        2 
   8   chr8_19277338     HCab    A    G        1      2        2 
   8   chr8_19277338     HPrz    A    G        1      2        2 
   8   chr8_19277338     ZBoe    A    G        0      0        2 
   8   chr8_19277338     ZGre    A    G        0      0        2 
   8   chr8_19277338     ZHar    A    G        0      0        2 
   8   chr8_19277338   Sample    A    G        1      2        2 
   8   chr8_19278475     AAsi    G    T        0      0        2 
   8   chr8_19278475     AKia    G    T        0      0        2 
   8   chr8_19278475     AOna    G    T        0      0        2 
   8   chr8_19278475     ASom    G    T        0      0        2 
   8   chr8_19278475     HCab    G    T        1      2        2 
   8   chr8_19278475     HPrz    G    T        1      2        2 
   8   chr8_19278475     ZBoe    G    T        0      0        2 
   8   chr8_19278475     ZGre    G    T        0      0        2 
   8   chr8_19278475     ZHar    G    T        0      0        2 
   8   chr8_19278475   Sample    G    T        1      2        2 
   8   chr8_19286359     AAsi    T    C        0      0        2 
   8   chr8_19286359     AKia    T    C        0      0        2 
   8   chr8_19286359     AOna    T    C        0      0        2 
   8   chr8_19286359     ASom    T    C        0      0        2 
   8   chr8_19286359     HCab    T    C        1      2        2 
   8   chr8_19286359     HPrz    T    C        1      2        2 
   8   chr8_19286359     ZBoe    T    C        0      0        2 
   8   chr8_19286359     ZGre    T    C        0      0        2 
   8   chr8_19286359     ZHar    T    C        0      0        2 
   8   chr8_19286359   Sample    T    C        1      2        2 
   8   chr8_19288311     AAsi    A    G        0      0        2 
   8   chr8_19288311     AKia    A    G        0      0        2 
   8   chr8_19288311     AOna    A    G        0      0        2 
   8   chr8_19288311     ASom    A    G        0      0        2 
   8   chr8_19288311     HCab    A    G        1      2        2 
   8   chr8_19288311     HPrz    A    G        1      2        2 
   8   chr8_19288311     ZBoe    A    G        0      0        2 
   8   chr8_19288311     ZGre    A    G        0      0        2 
   8   chr8_19288311     ZHar    A    G        0      0        2 
   8   chr8_19288311   Sample    A    G        1      2        2 
   8   chr8_19289624     AAsi    C    G        0      0        2 
   8   chr8_19289624     AKia    C    G        0      0        2 
   8   chr8_19289624     AOna    C    G        0      0        2 
   8   chr8_19289624     ASom    C    G        0      0        2 
   8   chr8_19289624     HCab    C    G        0      0        2 
   8   chr8_19289624     HPrz    C    G        0      0        2 
   8   chr8_19289624     ZBoe    C    G        1      2        2 
   8   chr8_19289624     ZGre    C    G        1      2        2 
   8   chr8_19289624     ZHar    C    G        1      2        2 
   8   chr8_19289624   Sample    C    G        0      0        2 
   8   chr8_19292383     AAsi    T    G        0      0        2 
   8   chr8_19292383     AKia    T    G        0      0        2 
   8   chr8_19292383     AOna    T    G        0      0        2 
   8   chr8_19292383     ASom    T    G        0      0        2 
   8   chr8_19292383     HCab    T    G        1      2        2 
   8   chr8_19292383     HPrz    T    G        1      2        2 
   8   chr8_19292383     ZBoe    T    G        0      0        2 
   8   chr8_19292383     ZGre    T    G        0      0        2 
   8   chr8_19292383     ZHar    T    G        0      0        2 
   8   chr8_19292383   Sample    T    G        1      2        2 
   8   chr8_19296082     AAsi    G    A        0      0        2 
   8   chr8_19296082     AKia    G    A        0      0        2 
   8   chr8_19296082     AOna    G    A        0      0        2 
   8   chr8_19296082     ASom    G    A        0      0        2 
   8   chr8_19296082     HCab    G    A        1      2        2 
   8   chr8_19296082     HPrz    G    A        1      2        2 
   8   chr8_19296082     ZBoe    G    A        0      0        2 
   8   chr8_19296082     ZGre    G    A        0      0        2 
   8   chr8_19296082     ZHar    G    A        0      0        2 
   8   chr8_19296082   Sample    G    A        1      2        2 
   8   chr8_19302473     AAsi    G    T        0      0        2 
   8   chr8_19302473     AKia    G    T        0      0        2 
   8   chr8_19302473     AOna    G    T        0      0        2 
   8   chr8_19302473     ASom    G    T        0      0        2 
   8   chr8_19302473     HCab    G    T        1      2        2 
   8   chr8_19302473     HPrz    G    T        1      2        2 
   8   chr8_19302473     ZBoe    G    T        0      0        2 
   8   chr8_19302473     ZGre    G    T        0      0        2 
   8   chr8_19302473     ZHar    G    T        0      0        2 
   8   chr8_19302473   Sample    G    T        1      2        2 
   8   chr8_19303392     AAsi    A    G        0      0        2 
   8   chr8_19303392     AKia    A    G        0      0        2 
   8   chr8_19303392     AOna    A    G        0      0        2 
   8   chr8_19303392     ASom    A    G        0      0        2 
   8   chr8_19303392     HCab    A    G        1      2        2 
   8   chr8_19303392     HPrz    A    G        1      2        2 
   8   chr8_19303392     ZBoe    A    G        0      0        2 
   8   chr8_19303392     ZGre    A    G        0      0        2 
   8   chr8_19303392     ZHar    A    G        0      0        2 
   8   chr8_19303392   Sample    A    G        1      2        2 
   8   chr8_19303570     AAsi    C    T        1      2        2 
   8   chr8_19303570     AKia    C    T        0      0        2 
   8   chr8_19303570     AOna    C    T        0      0        2 
   8   chr8_19303570     ASom    C    T        1      2        2 
   8   chr8_19303570     HCab    C    T        0      0        2 
   8   chr8_19303570     HPrz    C    T        0      0        2 
   8   chr8_19303570     ZBoe    C    T        1      2        2 
   8   chr8_19303570     ZGre    C    T        1      2        2 
   8   chr8_19303570     ZHar    C    T        1      2        2 
   8   chr8_19303570   Sample    C    T        0      0        2 
   8   chr8_19305175     AAsi    A    G        0      0        2 
   8   chr8_19305175     AKia    A    G        0      0        2 
   8   chr8_19305175     AOna    A    G        0      0        2 
   8   chr8_19305175     ASom    A    G        0      0        2 
   8   chr8_19305175     HCab    A    G        1      2        2 
   8   chr8_19305175     HPrz    A    G        1      2        2 
   8   chr8_19305175     ZBoe    A    G        0      0        2 
   8   chr8_19305175     ZGre    A    G        0      0        2 
   8   chr8_19305175     ZHar    A    G        0      0        2 
   8   chr8_19305175   Sample    A    G        1      2        2 
   8   chr8_19310197     AAsi    A    G        0      0        2 
   8   chr8_19310197     AKia    A    G        0      0        2 
   8   chr8_19310197     AOna    A    G        0      0        2 
   8   chr8_19310197     ASom    A    G        0      0        2 
   8   chr8_19310197     HCab    A    G        1      2        2 
   8   chr8_19310197     HPrz    A    G        1      2        2 
   8   chr8_19310197     ZBoe    A    G      0.5      1        2 
   8   chr8_19310197     ZGre    A    G        0      0        2 
   8   chr8_19310197     ZHar    A    G        0      0        2 
   8   chr8_19310197   Sample    A    G        1      2        2 
   8   chr8_19319892     AAsi    A    G        0      0        2 
   8   chr8_19319892     AKia    A    G        0      0        2 
   8   chr8_19319892     AOna    A    G        0      0        2 
   8   chr8_19319892     ASom    A    G        0      0        2 
   8   chr8_19319892     HCab    A    G        0      0        2 
   8   chr8_19319892     HPrz    A    G        0      0        2 
   8   chr8_19319892     ZBoe    A    G        0      0        2 
   8   chr8_19319892     ZGre    A    G        0      0        2 
   8   chr8_19319892     ZHar    A    G      0.5      1        2 
   8   chr8_19319892   Sample    A    G        0      0        2 
   8   chr8_19320595     AAsi    A    C        0      0        2 
   8   chr8_19320595     AKia    A    C        0      0        2 
   8   chr8_19320595     AOna    A    C        0      0        2 
   8   chr8_19320595     ASom    A    C        0      0        2 
   8   chr8_19320595     HCab    A    C        0      0        2 
   8   chr8_19320595     HPrz    A    C      0.5      1        2 
   8   chr8_19320595     ZBoe    A    C        0      0        2 
   8   chr8_19320595     ZGre    A    C        0      0        2 
   8   chr8_19320595     ZHar    A    C        0      0        2 
   8   chr8_19320595   Sample    A    C        0      0        2 
   8   chr8_19327209     AAsi    G    A        0      0        2 
   8   chr8_19327209     AKia    G    A        0      0        2 
   8   chr8_19327209     AOna    G    A        0      0        2 
   8   chr8_19327209     ASom    G    A        0      0        2 
   8   chr8_19327209     HCab    G    A        1      2        2 
   8   chr8_19327209     HPrz    G    A        1      2        2 
   8   chr8_19327209     ZBoe    G    A        0      0        2 
   8   chr8_19327209     ZGre    G    A        0      0        2 
   8   chr8_19327209     ZHar    G    A        0      0        2 
   8   chr8_19327209   Sample    G    A        1      2        2 
   8   chr8_19329268     AAsi    A    G        0      0        2 
   8   chr8_19329268     AKia    A    G        0      0        2 
   8   chr8_19329268     AOna    A    G        0      0        2 
   8   chr8_19329268     ASom    A    G        0      0        2 
   8   chr8_19329268     HCab    A    G        1      2        2 
   8   chr8_19329268     HPrz    A    G        1      2        2 
   8   chr8_19329268     ZBoe    A    G        0      0        2 
   8   chr8_19329268     ZGre    A    G        1      2        2 
   8   chr8_19329268     ZHar    A    G        0      0        2 
   8   chr8_19329268   Sample    A    G        0      0        2 
   8   chr8_19331562     AAsi    A    G        0      0        2 
   8   chr8_19331562     AKia    A    G        0      0        2 
   8   chr8_19331562     AOna    A    G        0      0        2 
   8   chr8_19331562     ASom    A    G        0      0        2 
   8   chr8_19331562     HCab    A    G        0      0        2 
   8   chr8_19331562     HPrz    A    G      0.5      1        2 
   8   chr8_19331562     ZBoe    A    G        0      0        2 
   8   chr8_19331562     ZGre    A    G        0      0        2 
   8   chr8_19331562     ZHar    A    G        0      0        2 
   8   chr8_19331562   Sample    A    G        0      0        2 
   8   chr8_19334562     AAsi    C    T        0      0        2 
   8   chr8_19334562     AKia    C    T        0      0        2 
   8   chr8_19334562     AOna    C    T        0      0        2 
   8   chr8_19334562     ASom    C    T        0      0        2 
   8   chr8_19334562     HCab    C    T        1      2        2 
   8   chr8_19334562     HPrz    C    T      0.5      1        2 
   8   chr8_19334562     ZBoe    C    T        0      0        2 
   8   chr8_19334562     ZGre    C    T        0      0        2 
   8   chr8_19334562     ZHar    C    T        0      0        2 
   8   chr8_19334562   Sample    C    T        1      2        2 
   8   chr8_19335100     AAsi    G    A        0      0        2 
   8   chr8_19335100     AKia    G    A        0      0        2 
   8   chr8_19335100     AOna    G    A        0      0        2 
   8   chr8_19335100     ASom    G    A        0      0        2 
   8   chr8_19335100     HCab    G    A        1      2        2 
   8   chr8_19335100     HPrz    G    A        1      2        2 
   8   chr8_19335100     ZBoe    G    A        0      0        2 
   8   chr8_19335100     ZGre    G    A        0      0        2 
   8   chr8_19335100     ZHar    G    A        0      0        2 
   8   chr8_19335100   Sample    G    A        1      2        2 
   8   chr8_19347542     AAsi    G    C      0.5      1        2 
   8   chr8_19347542     AKia    G    C        0      0        2 
   8   chr8_19347542     AOna    G    C        0      0        2 
   8   chr8_19347542     ASom    G    C        0      0        2 
   8   chr8_19347542     HCab    G    C        0      0        2 
   8   chr8_19347542     HPrz    G    C        0      0        2 
   8   chr8_19347542     ZBoe    G    C        0      0        2 
   8   chr8_19347542     ZGre    G    C        0      0        2 
   8   chr8_19347542     ZHar    G    C        0      0        2 
   8   chr8_19347542   Sample    G    C        0      0        2 
   8   chr8_19351039     AAsi    G    C        0      0        2 
   8   chr8_19351039     AKia    G    C        0      0        2 
   8   chr8_19351039     AOna    G    C        0      0        2 
   8   chr8_19351039     ASom    G    C        0      0        2 
   8   chr8_19351039     HCab    G    C        1      2        2 
   8   chr8_19351039     HPrz    G    C        1      2        2 
   8   chr8_19351039     ZBoe    G    C        0      0        2 
   8   chr8_19351039     ZGre    G    C        0      0        2 
   8   chr8_19351039     ZHar    G    C        0      0        2 
   8   chr8_19351039   Sample    G    C        1      2        2 
   8   chr8_19351332     AAsi    A    G      0.5      1        2 
   8   chr8_19351332     AKia    A    G        0      0        2 
   8   chr8_19351332     AOna    A    G        0      0        2 
   8   chr8_19351332     ASom    A    G        0      0        2 
   8   chr8_19351332     HCab    A    G        0      0        2 
   8   chr8_19351332     HPrz    A    G        0      0        2 
   8   chr8_19351332     ZBoe    A    G        0      0        2 
   8   chr8_19351332     ZGre    A    G        0      0        2 
   8   chr8_19351332     ZHar    A    G        0      0        2 
   8   chr8_19351332   Sample    A    G        0      0        2 
   8   chr8_19353337     AAsi    A    G        0      0        2 
   8   chr8_19353337     AKia    A    G        0      0        2 
   8   chr8_19353337     AOna    A    G      0.5      1        2 
   8   chr8_19353337     ASom    A    G        0      0        2 
   8   chr8_19353337     HCab    A    G        0      0        2 
   8   chr8_19353337     HPrz    A    G        0      0        2 
   8   chr8_19353337     ZBoe    A    G        0      0        2 
   8   chr8_19353337     ZGre    A    G        0      0        2 
   8   chr8_19353337     ZHar    A    G        0      0        2 
   8   chr8_19353337   Sample    A    G        0      0        2 
   8   chr8_19357160     AAsi    A    G        0      0        2 
   8   chr8_19357160     AKia    A    G        0      0        2 
   8   chr8_19357160     AOna    A    G        0      0        2 
   8   chr8_19357160     ASom    A    G        0      0        2 
   8   chr8_19357160     HCab    A    G        0      0        2 
   8   chr8_19357160     HPrz    A    G        0      0        2 
   8   chr8_19357160     ZBoe    A    G        0      0        2 
   8   chr8_19357160     ZGre    A    G        0      0        2 
   8   chr8_19357160     ZHar    A    G        1      2        2 
   8   chr8_19357160   Sample    A    G        0      0        2 
   8   chr8_19373456     AAsi    T    C        0      0        2 
   8   chr8_19373456     AKia    T    C        0      0        2 
   8   chr8_19373456     AOna    T    C        0      0        2 
   8   chr8_19373456     ASom    T    C        0      0        2 
   8   chr8_19373456     HCab    T    C        1      2        2 
   8   chr8_19373456     HPrz    T    C      0.5      1        2 
   8   chr8_19373456     ZBoe    T    C        0      0        2 
   8   chr8_19373456     ZGre    T    C        0      0        2 
   8   chr8_19373456     ZHar    T    C        0      0        2 
   8   chr8_19373456   Sample    T    C        1      2        2 
   8   chr8_19374167     AAsi    T    C        1      2        2 
   8   chr8_19374167     AKia    T    C        0      0        2 
   8   chr8_19374167     AOna    T    C        0      0        2 
   8   chr8_19374167     ASom    T    C        1      2        2 
   8   chr8_19374167     HCab    T    C        0      0        2 
   8   chr8_19374167     HPrz    T    C        0      0        2 
   8   chr8_19374167     ZBoe    T    C        0      0        2 
   8   chr8_19374167     ZGre    T    C        0      0        2 
   8   chr8_19374167     ZHar    T    C        0      0        2 
   8   chr8_19374167   Sample    T    C        0      0        2 
   8   chr8_19384083     AAsi    T    C        0      0        2 
   8   chr8_19384083     AKia    T    C        1      2        2 
   8   chr8_19384083     AOna    T    C        0      0        2 
   8   chr8_19384083     ASom    T    C        0      0        2 
   8   chr8_19384083     HCab    T    C        0      0        2 
   8   chr8_19384083     HPrz    T    C        0      0        2 
   8   chr8_19384083     ZBoe    T    C        0      0        2 
   8   chr8_19384083     ZGre    T    C        0      0        2 
   8   chr8_19384083     ZHar    T    C        0      0        2 
   8   chr8_19384083   Sample    T    C        0      0        2 
   8   chr8_19385544     AAsi    A    T        0      0        2 
   8   chr8_19385544     AKia    A    T        0      0        2 
   8   chr8_19385544     AOna    A    T        0      0        2 
   8   chr8_19385544     ASom    A    T        0      0        2 
   8   chr8_19385544     HCab    A    T        1      2        2 
   8   chr8_19385544     HPrz    A    T        1      2        2 
   8   chr8_19385544     ZBoe    A    T        0      0        2 
   8   chr8_19385544     ZGre    A    T        0      0        2 
   8   chr8_19385544     ZHar    A    T        0      0        2 
   8   chr8_19385544   Sample    A    T        1      2        2 
   8   chr8_19390875     AAsi    A    G        0      0        2 
   8   chr8_19390875     AKia    A    G        0      0        2 
   8   chr8_19390875     AOna    A    G        0      0        2 
   8   chr8_19390875     ASom    A    G        0      0        2 
   8   chr8_19390875     HCab    A    G        0      0        2 
   8   chr8_19390875     HPrz    A    G        0      0        2 
   8   chr8_19390875     ZBoe    A    G      0.5      1        2 
   8   chr8_19390875     ZGre    A    G        0      0        2 
   8   chr8_19390875     ZHar    A    G        0      0        2 
   8   chr8_19390875   Sample    A    G        0      0        2 
   8   chr8_19392523     AAsi    T    C        0      0        2 
   8   chr8_19392523     AKia    T    C        0      0        2 
   8   chr8_19392523     AOna    T    C        0      0        2 
   8   chr8_19392523     ASom    T    C        0      0        2 
   8   chr8_19392523     HCab    T    C        0      0        2 
   8   chr8_19392523     HPrz    T    C        0      0        2 
   8   chr8_19392523     ZBoe    T    C        1      2        2 
   8   chr8_19392523     ZGre    T    C        0      0        2 
   8   chr8_19392523     ZHar    T    C        0      0        2 
   8   chr8_19392523   Sample    T    C        0      0        2 
   8   chr8_19395617     AAsi    G    C        0      0        2 
   8   chr8_19395617     AKia    G    C        0      0        2 
   8   chr8_19395617     AOna    G    C      0.5      1        2 
   8   chr8_19395617     ASom    G    C        0      0        2 
   8   chr8_19395617     HCab    G    C        0      0        2 
   8   chr8_19395617     HPrz    G    C        0      0        2 
   8   chr8_19395617     ZBoe    G    C        0      0        2 
   8   chr8_19395617     ZGre    G    C        0      0        2 
   8   chr8_19395617     ZHar    G    C        0      0        2 
   8   chr8_19395617   Sample    G    C        0      0        2 
   8   chr8_19406055     AAsi    T    C        0      0        2 
   8   chr8_19406055     AKia    T    C        0      0        2 
   8   chr8_19406055     AOna    T    C        0      0        2 
   8   chr8_19406055     ASom    T    C        0      0        2 
   8   chr8_19406055     HCab    T    C        0      0        2 
   8   chr8_19406055     HPrz    T    C        0      0        2 
   8   chr8_19406055     ZBoe    T    C        0      0        2 
   8   chr8_19406055     ZGre    T    C        1      2        2 
   8   chr8_19406055     ZHar    T    C        0      0        2 
   8   chr8_19406055   Sample    T    C        0      0        2 
   8   chr8_19406425     AAsi    A    T        0      0        2 
   8   chr8_19406425     AKia    A    T        0      0        2 
   8   chr8_19406425     AOna    A    T        0      0        2 
   8   chr8_19406425     ASom    A    T        0      0        2 
   8   chr8_19406425     HCab    A    T        1      2        2 
   8   chr8_19406425     HPrz    A    T        1      2        2 
   8   chr8_19406425     ZBoe    A    T        0      0        2 
   8   chr8_19406425     ZGre    A    T        0      0        2 
   8   chr8_19406425     ZHar    A    T        0      0        2 
   8   chr8_19406425   Sample    A    T        1      2        2 
   8   chr8_19407595     AAsi    G    A        1      2        2 
   8   chr8_19407595     AKia    G    A        0      0        2 
   8   chr8_19407595     AOna    G    A        0      0        2 
   8   chr8_19407595     ASom    G    A        1      2        2 
   8   chr8_19407595     HCab    G    A        0      0        2 
   8   chr8_19407595     HPrz    G    A        0      0        2 
   8   chr8_19407595     ZBoe    G    A        0      0        2 
   8   chr8_19407595     ZGre    G    A        0      0        2 
   8   chr8_19407595     ZHar    G    A        0      0        2 
   8   chr8_19407595   Sample    G    A        0      0        2 
   8   chr8_19408085     AAsi    C    T        0      0        2 
   8   chr8_19408085     AKia    C    T        0      0        2 
   8   chr8_19408085     AOna    C    T        0      0        2 
   8   chr8_19408085     ASom    C    T        0      0        2 
   8   chr8_19408085     HCab    C    T        1      2        2 
   8   chr8_19408085     HPrz    C    T        1      2        2 
   8   chr8_19408085     ZBoe    C    T        0      0        2 
   8   chr8_19408085     ZGre    C    T        0      0        2 
   8   chr8_19408085     ZHar    C    T        0      0        2 
   8   chr8_19408085   Sample    C    T        1      2        2 
   8   chr8_19410146     AAsi    T    C        0      0        2 
   8   chr8_19410146     AKia    T    C        0      0        2 
   8   chr8_19410146     AOna    T    C        0      0        2 
   8   chr8_19410146     ASom    T    C        0      0        2 
   8   chr8_19410146     HCab    T    C        1      2        2 
   8   chr8_19410146     HPrz    T    C        1      2        2 
   8   chr8_19410146     ZBoe    T    C        0      0        2 
   8   chr8_19410146     ZGre    T    C        0      0        2 
   8   chr8_19410146     ZHar    T    C        0      0        2 
   8   chr8_19410146   Sample    T    C        1      2        2 
   8   chr8_19414757     AAsi    C    A        0      0        2 
   8   chr8_19414757     AKia    C    A      0.5      1        2 
   8   chr8_19414757     AOna    C    A        0      0        2 
   8   chr8_19414757     ASom    C    A        0      0        2 
   8   chr8_19414757     HCab    C    A        0      0        2 
   8   chr8_19414757     HPrz    C    A        0      0        2 
   8   chr8_19414757     ZBoe    C    A        0      0        2 
   8   chr8_19414757     ZGre    C    A        0      0        2 
   8   chr8_19414757     ZHar    C    A        0      0        2 
   8   chr8_19414757   Sample    C    A        0      0        2 
   8   chr8_19414838     AAsi    T    C        0      0        2 
   8   chr8_19414838     AKia    T    C      0.5      1        2 
   8   chr8_19414838     AOna    T    C      0.5      1        2 
   8   chr8_19414838     ASom    T    C        0      0        2 
   8   chr8_19414838     HCab    T    C        0      0        2 
   8   chr8_19414838     HPrz    T    C        0      0        2 
   8   chr8_19414838     ZBoe    T    C        0      0        2 
   8   chr8_19414838     ZGre    T    C        0      0        2 
   8   chr8_19414838     ZHar    T    C        0      0        2 
   8   chr8_19414838   Sample    T    C        0      0        2 
   8   chr8_19421371     AAsi    C    G      0.5      1        2 
   8   chr8_19421371     AKia    C    G        0      0        2 
   8   chr8_19421371     AOna    C    G        0      0        2 
   8   chr8_19421371     ASom    C    G      0.5      1        2 
   8   chr8_19421371     HCab    C    G        0      0        2 
   8   chr8_19421371     HPrz    C    G        0      0        2 
   8   chr8_19421371     ZBoe    C    G        0      0        2 
   8   chr8_19421371     ZGre    C    G        0      0        2 
   8   chr8_19421371     ZHar    C    G        0      0        2 
   8   chr8_19421371   Sample    C    G        0      0        2 
   8   chr8_19430212     AAsi    T    C        0      0        2 
   8   chr8_19430212     AKia    T    C        1      2        2 
   8   chr8_19430212     AOna    T    C        0      0        2 
   8   chr8_19430212     ASom    T    C        0      0        2 
   8   chr8_19430212     HCab    T    C        0      0        2 
   8   chr8_19430212     HPrz    T    C        0      0        2 
   8   chr8_19430212     ZBoe    T    C        0      0        2 
   8   chr8_19430212     ZGre    T    C        0      0        2 
   8   chr8_19430212     ZHar    T    C        0      0        2 
   8   chr8_19430212   Sample    T    C        0      0        2 
   8   chr8_19431400     AAsi    T    C      0.5      1        2 
   8   chr8_19431400     AKia    T    C        0      0        2 
   8   chr8_19431400     AOna    T    C        0      0        2 
   8   chr8_19431400     ASom    T    C        0      0        2 
   8   chr8_19431400     HCab    T    C        1      2        2 
   8   chr8_19431400     HPrz    T    C        1      2        2 
   8   chr8_19431400     ZBoe    T    C        0      0        2 
   8   chr8_19431400     ZGre    T    C        0      0        2 
   8   chr8_19431400     ZHar    T    C        0      0        2 
   8   chr8_19431400   Sample    T    C        1      2        2 
   8   chr8_19437409     AAsi    G    C        0      0        2 
   8   chr8_19437409     AKia    G    C        0      0        2 
   8   chr8_19437409     AOna    G    C        0      0        2 
   8   chr8_19437409     ASom    G    C        0      0        2 
   8   chr8_19437409     HCab    G    C        1      2        2 
   8   chr8_19437409     HPrz    G    C        1      2        2 
   8   chr8_19437409     ZBoe    G    C        0      0        2 
   8   chr8_19437409     ZGre    G    C        0      0        2 
   8   chr8_19437409     ZHar    G    C        0      0        2 
   8   chr8_19437409   Sample    G    C        1      2        2 
   8   chr8_19438150     AAsi    C    G        0      0        2 
   8   chr8_19438150     AKia    C    G        0      0        2 
   8   chr8_19438150     AOna    C    G        0      0        2 
   8   chr8_19438150     ASom    C    G        0      0        2 
   8   chr8_19438150     HCab    C    G        1      2        2 
   8   chr8_19438150     HPrz    C    G        1      2        2 
   8   chr8_19438150     ZBoe    C    G        0      0        2 
   8   chr8_19438150     ZGre    C    G        0      0        2 
   8   chr8_19438150     ZHar    C    G        0      0        2 
   8   chr8_19438150   Sample    C    G        1      2        2 
   8   chr8_19438525     AAsi    T    G        0      0        2 
   8   chr8_19438525     AKia    T    G        1      2        2 
   8   chr8_19438525     AOna    T    G        1      2        2 
   8   chr8_19438525     ASom    T    G        0      0        2 
   8   chr8_19438525     HCab    T    G        0      0        2 
   8   chr8_19438525     HPrz    T    G        0      0        2 
   8   chr8_19438525     ZBoe    T    G        0      0        2 
   8   chr8_19438525     ZGre    T    G        0      0        2 
   8   chr8_19438525     ZHar    T    G        0      0        2 
   8   chr8_19438525   Sample    T    G        0      0        2 
   8   chr8_19438570     AAsi    T    C        0      0        2 
   8   chr8_19438570     AKia    T    C        0      0        2 
   8   chr8_19438570     AOna    T    C        0      0        2 
   8   chr8_19438570     ASom    T    C        0      0        2 
   8   chr8_19438570     HCab    T    C        0      0        2 
   8   chr8_19438570     HPrz    T    C        0      0        2 
   8   chr8_19438570     ZBoe    T    C        0      0        2 
   8   chr8_19438570     ZGre    T    C      0.5      1        2 
   8   chr8_19438570     ZHar    T    C        0      0        2 
   8   chr8_19438570   Sample    T    C        0      0        2 
   8   chr8_19441140     AAsi    T    C        0      0        2 
   8   chr8_19441140     AKia    T    C        0      0        2 
   8   chr8_19441140     AOna    T    C        0      0        2 
   8   chr8_19441140     ASom    T    C        0      0        2 
   8   chr8_19441140     HCab    T    C        0      0        2 
   8   chr8_19441140     HPrz    T    C        0      0        2 
   8   chr8_19441140     ZBoe    T    C        0      0        2 
   8   chr8_19441140     ZGre    T    C        0      0        2 
   8   chr8_19441140     ZHar    T    C        1      2        2 
   8   chr8_19441140   Sample    T    C        0      0        2 
   8   chr8_19451583     AAsi    A    G        0      0        2 
   8   chr8_19451583     AKia    A    G        0      0        2 
   8   chr8_19451583     AOna    A    G        0      0        2 
   8   chr8_19451583     ASom    A    G        0      0        2 
   8   chr8_19451583     HCab    A    G        0      0        2 
   8   chr8_19451583     HPrz    A    G        0      0        2 
   8   chr8_19451583     ZBoe    A    G      0.5      1        2 
   8   chr8_19451583     ZGre    A    G        0      0        2 
   8   chr8_19451583     ZHar    A    G        0      0        2 
   8   chr8_19451583   Sample    A    G        0      0        2 
   8   chr8_19458002     AAsi    T    G        0      0        2 
   8   chr8_19458002     AKia    T    G        0      0        2 
   8   chr8_19458002     AOna    T    G        0      0        2 
   8   chr8_19458002     ASom    T    G        0      0        2 
   8   chr8_19458002     HCab    T    G        0      0        2 
   8   chr8_19458002     HPrz    T    G        0      0        2 
   8   chr8_19458002     ZBoe    T    G      0.5      1        2 
   8   chr8_19458002     ZGre    T    G        0      0        2 
   8   chr8_19458002     ZHar    T    G        0      0        2 
   8   chr8_19458002   Sample    T    G        0      0        2 
   8   chr8_19464653     AAsi    A    G        0      0        2 
   8   chr8_19464653     AKia    A    G        0      0        2 
   8   chr8_19464653     AOna    A    G        0      0        2 
   8   chr8_19464653     ASom    A    G        0      0        2 
   8   chr8_19464653     HCab    A    G        1      2        2 
   8   chr8_19464653     HPrz    A    G      0.5      1        2 
   8   chr8_19464653     ZBoe    A    G        0      0        2 
   8   chr8_19464653     ZGre    A    G        0      0        2 
   8   chr8_19464653     ZHar    A    G        0      0        2 
   8   chr8_19464653   Sample    A    G        1      2        2 
   8   chr8_19474344     AAsi    T    C        0      0        2 
   8   chr8_19474344     AKia    T    C        0      0        2 
   8   chr8_19474344     AOna    T    C        0      0        2 
   8   chr8_19474344     ASom    T    C        0      0        2 
   8   chr8_19474344     HCab    T    C        1      2        2 
   8   chr8_19474344     HPrz    T    C      0.5      1        2 
   8   chr8_19474344     ZBoe    T    C        0      0        2 
   8   chr8_19474344     ZGre    T    C        0      0        2 
   8   chr8_19474344     ZHar    T    C        0      0        2 
   8   chr8_19474344   Sample    T    C        0      0        2 
   8   chr8_19474721     AAsi    A    G        0      0        2 
   8   chr8_19474721     AKia    A    G        0      0        2 
   8   chr8_19474721     AOna    A    G        0      0        2 
   8   chr8_19474721     ASom    A    G        0      0        2 
   8   chr8_19474721     HCab    A    G        1      2        2 
   8   chr8_19474721     HPrz    A    G        1      2        2 
   8   chr8_19474721     ZBoe    A    G        0      0        2 
   8   chr8_19474721     ZGre    A    G        0      0        2 
   8   chr8_19474721     ZHar    A    G        0      0        2 
   8   chr8_19474721   Sample    A    G        1      2        2 
   8   chr8_19475874     AAsi    C    T        0      0        2 
   8   chr8_19475874     AKia    C    T        0      0        2 
   8   chr8_19475874     AOna    C    T        0      0        2 
   8   chr8_19475874     ASom    C    T        0      0        2 
   8   chr8_19475874     HCab    C    T        1      2        2 
   8   chr8_19475874     HPrz    C    T        1      2        2 
   8   chr8_19475874     ZBoe    C    T        0      0        2 
   8   chr8_19475874     ZGre    C    T        0      0        2 
   8   chr8_19475874     ZHar    C    T        0      0        2 
   8   chr8_19475874   Sample    C    T        1      2        2 
   8   chr8_19488197     AAsi    C    T        1      2        2 
   8   chr8_19488197     AKia    C    T        0      0        2 
   8   chr8_19488197     AOna    C    T        0      0        2 
   8   chr8_19488197     ASom    C    T        1      2        2 
   8   chr8_19488197     HCab    C    T        0      0        2 
   8   chr8_19488197     HPrz    C    T        0      0        2 
   8   chr8_19488197     ZBoe    C    T        0      0        2 
   8   chr8_19488197     ZGre    C    T        0      0        2 
   8   chr8_19488197     ZHar    C    T        0      0        2 
   8   chr8_19488197   Sample    C    T        0      0        2 
   8   chr8_19489893     AAsi    T    C      0.5      1        2 
   8   chr8_19489893     AKia    T    C        0      0        2 
   8   chr8_19489893     AOna    T    C        0      0        2 
   8   chr8_19489893     ASom    T    C        0      0        2 
   8   chr8_19489893     HCab    T    C        0      0        2 
   8   chr8_19489893     HPrz    T    C        0      0        2 
   8   chr8_19489893     ZBoe    T    C        0      0        2 
   8   chr8_19489893     ZGre    T    C        0      0        2 
   8   chr8_19489893     ZHar    T    C        0      0        2 
   8   chr8_19489893   Sample    T    C        0      0        2 
   8   chr8_19490354     AAsi    C    T      0.5      1        2 
   8   chr8_19490354     AKia    C    T        0      0        2 
   8   chr8_19490354     AOna    C    T        0      0        2 
   8   chr8_19490354     ASom    C    T        0      0        2 
   8   chr8_19490354     HCab    C    T        0      0        2 
   8   chr8_19490354     HPrz    C    T        0      0        2 
   8   chr8_19490354     ZBoe    C    T        0      0        2 
   8   chr8_19490354     ZGre    C    T        0      0        2 
   8   chr8_19490354     ZHar    C    T        0      0        2 
   8   chr8_19490354   Sample    C    T        0      0        2 
   8   chr8_19494499     AAsi    A    G        0      0        2 
   8   chr8_19494499     AKia    A    G        0      0        2 
   8   chr8_19494499     AOna    A    G        0      0        2 
   8   chr8_19494499     ASom    A    G        0      0        2 
   8   chr8_19494499     HCab    A    G        1      2        2 
   8   chr8_19494499     HPrz    A    G        1      2        2 
   8   chr8_19494499     ZBoe    A    G        0      0        2 
   8   chr8_19494499     ZGre    A    G        0      0        2 
   8   chr8_19494499     ZHar    A    G        0      0        2 
   8   chr8_19494499   Sample    A    G        1      2        2 
   8   chr8_19498324     AAsi    T    C        0      0        2 
   8   chr8_19498324     AKia    T    C        0      0        2 
   8   chr8_19498324     AOna    T    C        0      0        2 
   8   chr8_19498324     ASom    T    C        0      0        2 
   8   chr8_19498324     HCab    T    C        0      0        2 
   8   chr8_19498324     HPrz    T    C        0      0        2 
   8   chr8_19498324     ZBoe    T    C        0      0        2 
   8   chr8_19498324     ZGre    T    C        0      0        2 
   8   chr8_19498324     ZHar    T    C        1      2        2 
   8   chr8_19498324   Sample    T    C        1      2        2 
   8   chr8_19498881     AAsi    T    C        0      0        2 
   8   chr8_19498881     AKia    T    C        0      0        2 
   8   chr8_19498881     AOna    T    C        0      0        2 
   8   chr8_19498881     ASom    T    C        0      0        2 
   8   chr8_19498881     HCab    T    C        1      2        2 
   8   chr8_19498881     HPrz    T    C        1      2        2 
   8   chr8_19498881     ZBoe    T    C        0      0        2 
   8   chr8_19498881     ZGre    T    C        0      0        2 
   8   chr8_19498881     ZHar    T    C        0      0        2 
   8   chr8_19498881   Sample    T    C        1      2        2 
   8   chr8_19507405     AAsi    C    T        0      0        2 
   8   chr8_19507405     AKia    C    T        0      0        2 
   8   chr8_19507405     AOna    C    T        0      0        2 
   8   chr8_19507405     ASom    C    T        0      0        2 
   8   chr8_19507405     HCab    C    T        0      0        2 
   8   chr8_19507405     HPrz    C    T        0      0        2 
   8   chr8_19507405     ZBoe    C    T      0.5      1        2 
   8   chr8_19507405     ZGre    C    T        0      0        2 
   8   chr8_19507405     ZHar    C    T        0      0        2 
   8   chr8_19507405   Sample    C    T        0      0        2 
   8   chr8_19508292     AAsi    C    T        0      0        2 
   8   chr8_19508292     AKia    C    T        0      0        2 
   8   chr8_19508292     AOna    C    T        0      0        2 
   8   chr8_19508292     ASom    C    T        0      0        2 
   8   chr8_19508292     HCab    C    T        1      2        2 
   8   chr8_19508292     HPrz    C    T        1      2        2 
   8   chr8_19508292     ZBoe    C    T        0      0        2 
   8   chr8_19508292     ZGre    C    T        0      0        2 
   8   chr8_19508292     ZHar    C    T        0      0        2 
   8   chr8_19508292   Sample    C    T        1      2        2 
   8   chr8_19508440     AAsi    A    G        0      0        2 
   8   chr8_19508440     AKia    A    G        0      0        2 
   8   chr8_19508440     AOna    A    G        0      0        2 
   8   chr8_19508440     ASom    A    G        0      0        2 
   8   chr8_19508440     HCab    A    G        1      2        2 
   8   chr8_19508440     HPrz    A    G        0      0        2 
   8   chr8_19508440     ZBoe    A    G        0      0        2 
   8   chr8_19508440     ZGre    A    G        0      0        2 
   8   chr8_19508440     ZHar    A    G        0      0        2 
   8   chr8_19508440   Sample    A    G        0      0        2 
   8   chr8_19513202     AAsi    T    C        0      0        2 
   8   chr8_19513202     AKia    T    C        0      0        2 
   8   chr8_19513202     AOna    T    C      0.5      1        2 
   8   chr8_19513202     ASom    T    C        0      0        2 
   8   chr8_19513202     HCab    T    C        0      0        2 
   8   chr8_19513202     HPrz    T    C        0      0        2 
   8   chr8_19513202     ZBoe    T    C        0      0        2 
   8   chr8_19513202     ZGre    T    C        0      0        2 
   8   chr8_19513202     ZHar    T    C        0      0        2 
   8   chr8_19513202   Sample    T    C        0      0        2 
   8   chr8_19515853     AAsi    A    G        0      0        2 
   8   chr8_19515853     AKia    A    G        0      0        2 
   8   chr8_19515853     AOna    A    G        0      0        2 
   8   chr8_19515853     ASom    A    G        0      0        2 
   8   chr8_19515853     HCab    A    G        1      2        2 
   8   chr8_19515853     HPrz    A    G        1      2        2 
   8   chr8_19515853     ZBoe    A    G        0      0        2 
   8   chr8_19515853     ZGre    A    G        0      0        2 
   8   chr8_19515853     ZHar    A    G        0      0        2 
   8   chr8_19515853   Sample    A    G        1      2        2 
   8   chr8_19543157     AAsi    A    C        0      0        2 
   8   chr8_19543157     AKia    A    C        0      0        2 
   8   chr8_19543157     AOna    A    C        0      0        2 
   8   chr8_19543157     ASom    A    C        0      0        2 
   8   chr8_19543157     HCab    A    C        1      2        2 
   8   chr8_19543157     HPrz    A    C        1      2        2 
   8   chr8_19543157     ZBoe    A    C        0      0        2 
   8   chr8_19543157     ZGre    A    C        0      0        2 
   8   chr8_19543157     ZHar    A    C        0      0        2 
   8   chr8_19543157   Sample    A    C        1      2        2 
   8   chr8_19544273     AAsi    C    T        0      0        2 
   8   chr8_19544273     AKia    C    T        0      0        2 
   8   chr8_19544273     AOna    C    T        0      0        2 
   8   chr8_19544273     ASom    C    T        0      0        2 
   8   chr8_19544273     HCab    C    T        1      2        2 
   8   chr8_19544273     HPrz    C    T        1      2        2 
   8   chr8_19544273     ZBoe    C    T        0      0        2 
   8   chr8_19544273     ZGre    C    T        0      0        2 
   8   chr8_19544273     ZHar    C    T        0      0        2 
   8   chr8_19544273   Sample    C    T        1      2        2 
   8   chr8_19545650     AAsi    A    T        0      0        2 
   8   chr8_19545650     AKia    A    T        0      0        2 
   8   chr8_19545650     AOna    A    T        0      0        2 
   8   chr8_19545650     ASom    A    T        0      0        2 
   8   chr8_19545650     HCab    A    T        0      0        2 
   8   chr8_19545650     HPrz    A    T        0      0        2 
   8   chr8_19545650     ZBoe    A    T        0      0        2 
   8   chr8_19545650     ZGre    A    T        1      2        2 
   8   chr8_19545650     ZHar    A    T        0      0        2 
   8   chr8_19545650   Sample    A    T        0      0        2 
   8   chr8_19548960     AAsi    T    C        0      0        2 
   8   chr8_19548960     AKia    T    C        0      0        2 
   8   chr8_19548960     AOna    T    C        0      0        2 
   8   chr8_19548960     ASom    T    C        0      0        2 
   8   chr8_19548960     HCab    T    C        0      0        2 
   8   chr8_19548960     HPrz    T    C        0      0        2 
   8   chr8_19548960     ZBoe    T    C        0      0        2 
   8   chr8_19548960     ZGre    T    C      0.5      1        2 
   8   chr8_19548960     ZHar    T    C        0      0        2 
   8   chr8_19548960   Sample    T    C        0      0        2 
   8   chr8_19550350     AAsi    C    T        0      0        2 
   8   chr8_19550350     AKia    C    T      0.5      1        2 
   8   chr8_19550350     AOna    C    T        1      2        2 
   8   chr8_19550350     ASom    C    T        0      0        2 
   8   chr8_19550350     HCab    C    T        0      0        2 
   8   chr8_19550350     HPrz    C    T        0      0        2 
   8   chr8_19550350     ZBoe    C    T        0      0        2 
   8   chr8_19550350     ZGre    C    T        0      0        2 
   8   chr8_19550350     ZHar    C    T        0      0        2 
   8   chr8_19550350   Sample    C    T        0      0        2 
   8   chr8_19556378     AAsi    T    G        0      0        2 
   8   chr8_19556378     AKia    T    G        1      2        2 
   8   chr8_19556378     AOna    T    G        0      0        2 
   8   chr8_19556378     ASom    T    G        0      0        2 
   8   chr8_19556378     HCab    T    G        0      0        2 
   8   chr8_19556378     HPrz    T    G        0      0        2 
   8   chr8_19556378     ZBoe    T    G        0      0        2 
   8   chr8_19556378     ZGre    T    G        0      0        2 
   8   chr8_19556378     ZHar    T    G        0      0        2 
   8   chr8_19556378   Sample    T    G        0      0        2 
   8   chr8_19556760     AAsi    T    C        1      2        2 
   8   chr8_19556760     AKia    T    C        0      0        2 
   8   chr8_19556760     AOna    T    C      0.5      1        2 
   8   chr8_19556760     ASom    T    C        1      2        2 
   8   chr8_19556760     HCab    T    C        0      0        2 
   8   chr8_19556760     HPrz    T    C        0      0        2 
   8   chr8_19556760     ZBoe    T    C        0      0        2 
   8   chr8_19556760     ZGre    T    C        0      0        2 
   8   chr8_19556760     ZHar    T    C        1      2        2 
   8   chr8_19556760   Sample    T    C        0      0        2 
   8   chr8_19557250     AAsi    G    C        0      0        2 
   8   chr8_19557250     AKia    G    C        0      0        2 
   8   chr8_19557250     AOna    G    C      0.5      1        2 
   8   chr8_19557250     ASom    G    C        0      0        2 
   8   chr8_19557250     HCab    G    C        0      0        2 
   8   chr8_19557250     HPrz    G    C        0      0        2 
   8   chr8_19557250     ZBoe    G    C        0      0        2 
   8   chr8_19557250     ZGre    G    C        0      0        2 
   8   chr8_19557250     ZHar    G    C        0      0        2 
   8   chr8_19557250   Sample    G    C        0      0        2 
   8   chr8_19558165     AAsi    T    C        0      0        2 
   8   chr8_19558165     AKia    T    C        0      0        2 
   8   chr8_19558165     AOna    T    C        0      0        2 
   8   chr8_19558165     ASom    T    C        0      0        2 
   8   chr8_19558165     HCab    T    C        1      2        2 
   8   chr8_19558165     HPrz    T    C        0      0        2 
   8   chr8_19558165     ZBoe    T    C      0.5      1        2 
   8   chr8_19558165     ZGre    T    C        0      0        2 
   8   chr8_19558165     ZHar    T    C        0      0        2 
   8   chr8_19558165   Sample    T    C        0      0        2 
   8   chr8_19558599     AAsi    G    C        0      0        2 
   8   chr8_19558599     AKia    G    C        0      0        2 
   8   chr8_19558599     AOna    G    C      0.5      1        2 
   8   chr8_19558599     ASom    G    C        0      0        2 
   8   chr8_19558599     HCab    G    C        0      0        2 
   8   chr8_19558599     HPrz    G    C        0      0        2 
   8   chr8_19558599     ZBoe    G    C        0      0        2 
   8   chr8_19558599     ZGre    G    C        0      0        2 
   8   chr8_19558599     ZHar    G    C        0      0        2 
   8   chr8_19558599   Sample    G    C        0      0        2 
   8   chr8_19559157     AAsi    A    G        0      0        2 
   8   chr8_19559157     AKia    A    G        0      0        2 
   8   chr8_19559157     AOna    A    G        0      0        2 
   8   chr8_19559157     ASom    A    G        0      0        2 
   8   chr8_19559157     HCab    A    G        1      2        2 
   8   chr8_19559157     HPrz    A    G      0.5      1        2 
   8   chr8_19559157     ZBoe    A    G        0      0        2 
   8   chr8_19559157     ZGre    A    G        0      0        2 
   8   chr8_19559157     ZHar    A    G        0      0        2 
   8   chr8_19559157   Sample    A    G        1      2        2 
   8   chr8_19559578     AAsi    A    G        0      0        2 
   8   chr8_19559578     AKia    A    G        1      2        2 
   8   chr8_19559578     AOna    A    G        1      2        2 
   8   chr8_19559578     ASom    A    G        0      0        2 
   8   chr8_19559578     HCab    A    G        0      0        2 
   8   chr8_19559578     HPrz    A    G        0      0        2 
   8   chr8_19559578     ZBoe    A    G        0      0        2 
   8   chr8_19559578     ZGre    A    G        0      0        2 
   8   chr8_19559578     ZHar    A    G        1      2        2 
   8   chr8_19559578   Sample    A    G        0      0        2 
   8   chr8_19562554     AAsi    G    A        0      0        2 
   8   chr8_19562554     AKia    G    A        0      0        2 
   8   chr8_19562554     AOna    G    A        0      0        2 
   8   chr8_19562554     ASom    G    A        0      0        2 
   8   chr8_19562554     HCab    G    A        1      2        2 
   8   chr8_19562554     HPrz    G    A        1      2        2 
   8   chr8_19562554     ZBoe    G    A        0      0        2 
   8   chr8_19562554     ZGre    G    A        0      0        2 
   8   chr8_19562554     ZHar    G    A        0      0        2 
   8   chr8_19562554   Sample    G    A        1      2        2 
   8   chr8_19562646     AAsi    A    C        0      0        2 
   8   chr8_19562646     AKia    A    C        0      0        2 
   8   chr8_19562646     AOna    A    C        0      0        2 
   8   chr8_19562646     ASom    A    C        0      0        2 
   8   chr8_19562646     HCab    A    C        1      2        2 
   8   chr8_19562646     HPrz    A    C        0      0        2 
   8   chr8_19562646     ZBoe    A    C        0      0        2 
   8   chr8_19562646     ZGre    A    C        0      0        2 
   8   chr8_19562646     ZHar    A    C        0      0        2 
   8   chr8_19562646   Sample    A    C        0      0        2 
   8   chr8_19564928     AAsi    A    G        0      0        2 
   8   chr8_19564928     AKia    A    G        0      0        2 
   8   chr8_19564928     AOna    A    G        0      0        2 
   8   chr8_19564928     ASom    A    G        0      0        2 
   8   chr8_19564928     HCab    A    G        0      0        2 
   8   chr8_19564928     HPrz    A    G        0      0        2 
   8   chr8_19564928     ZBoe    A    G        1      2        2 
   8   chr8_19564928     ZGre    A    G        0      0        2 
   8   chr8_19564928     ZHar    A    G        0      0        2 
   8   chr8_19564928   Sample    A    G        0      0        2 
   8   chr8_19565633     AAsi    A    G        0      0        2 
   8   chr8_19565633     AKia    A    G        0      0        2 
   8   chr8_19565633     AOna    A    G        0      0        2 
   8   chr8_19565633     ASom    A    G        0      0        2 
   8   chr8_19565633     HCab    A    G        0      0        2 
   8   chr8_19565633     HPrz    A    G        0      0        2 
   8   chr8_19565633     ZBoe    A    G      0.5      1        2 
   8   chr8_19565633     ZGre    A    G        0      0        2 
   8   chr8_19565633     ZHar    A    G        0      0        2 
   8   chr8_19565633   Sample    A    G        0      0        2 
   8   chr8_19566266     AAsi    A    G        0      0        2 
   8   chr8_19566266     AKia    A    G        1      2        2 
   8   chr8_19566266     AOna    A    G      0.5      1        2 
   8   chr8_19566266     ASom    A    G        0      0        2 
   8   chr8_19566266     HCab    A    G        0      0        2 
   8   chr8_19566266     HPrz    A    G        0      0        2 
   8   chr8_19566266     ZBoe    A    G        0      0        2 
   8   chr8_19566266     ZGre    A    G        0      0        2 
   8   chr8_19566266     ZHar    A    G        0      0        2 
   8   chr8_19566266   Sample    A    G        0      0        2 
   8   chr8_19569529     AAsi    A    C        1      2        2 
   8   chr8_19569529     AKia    A    C        0      0        2 
   8   chr8_19569529     AOna    A    C        0      0        2 
   8   chr8_19569529     ASom    A    C        1      2        2 
   8   chr8_19569529     HCab    A    C        0      0        2 
   8   chr8_19569529     HPrz    A    C        0      0        2 
   8   chr8_19569529     ZBoe    A    C        0      0        2 
   8   chr8_19569529     ZGre    A    C        0      0        2 
   8   chr8_19569529     ZHar    A    C        0      0        2 
   8   chr8_19569529   Sample    A    C        0      0        2 
   8   chr8_19573320     AAsi    T    C      0.5      1        2 
   8   chr8_19573320     AKia    T    C        0      0        2 
   8   chr8_19573320     AOna    T    C        0      0        2 
   8   chr8_19573320     ASom    T    C        0      0        2 
   8   chr8_19573320     HCab    T    C        0      0        2 
   8   chr8_19573320     HPrz    T    C        0      0        2 
   8   chr8_19573320     ZBoe    T    C        0      0        2 
   8   chr8_19573320     ZGre    T    C        0      0        2 
   8   chr8_19573320     ZHar    T    C        0      0        2 
   8   chr8_19573320   Sample    T    C        0      0        2 
   8   chr8_19574090     AAsi    G    A        1      2        2 
   8   chr8_19574090     AKia    G    A        1      2        2 
   8   chr8_19574090     AOna    G    A      0.5      1        2 
   8   chr8_19574090     ASom    G    A        1      2        2 
   8   chr8_19574090     HCab    G    A        0      0        2 
   8   chr8_19574090     HPrz    G    A        0      0        2 
   8   chr8_19574090     ZBoe    G    A        0      0        2 
   8   chr8_19574090     ZGre    G    A        0      0        2 
   8   chr8_19574090     ZHar    G    A        0      0        2 
   8   chr8_19574090   Sample    G    A        0      0        2 
   8   chr8_19574251     AAsi    T    C        0      0        2 
   8   chr8_19574251     AKia    T    C        0      0        2 
   8   chr8_19574251     AOna    T    C        0      0        2 
   8   chr8_19574251     ASom    T    C        0      0        2 
   8   chr8_19574251     HCab    T    C        0      0        2 
   8   chr8_19574251     HPrz    T    C        0      0        2 
   8   chr8_19574251     ZBoe    T    C        0      0        2 
   8   chr8_19574251     ZGre    T    C        0      0        2 
   8   chr8_19574251     ZHar    T    C        1      2        2 
   8   chr8_19574251   Sample    T    C        0      0        2 
   8   chr8_19579221     AAsi    T    C        0      0        2 
   8   chr8_19579221     AKia    T    C        0      0        2 
   8   chr8_19579221     AOna    T    C        0      0        2 
   8   chr8_19579221     ASom    T    C        0      0        2 
   8   chr8_19579221     HCab    T    C        1      2        2 
   8   chr8_19579221     HPrz    T    C        1      2        2 
   8   chr8_19579221     ZBoe    T    C        0      0        2 
   8   chr8_19579221     ZGre    T    C        0      0        2 
   8   chr8_19579221     ZHar    T    C        0      0        2 
   8   chr8_19579221   Sample    T    C        1      2        2 
   8   chr8_19586013     AAsi    A    C        0      0        2 
   8   chr8_19586013     AKia    A    C        0      0        2 
   8   chr8_19586013     AOna    A    C        0      0        2 
   8   chr8_19586013     ASom    A    C        0      0        2 
   8   chr8_19586013     HCab    A    C        0      0        2 
   8   chr8_19586013     HPrz    A    C        0      0        2 
   8   chr8_19586013     ZBoe    A    C      0.5      1        2 
   8   chr8_19586013     ZGre    A    C        0      0        2 
   8   chr8_19586013     ZHar    A    C        0      0        2 
   8   chr8_19586013   Sample    A    C        0      0        2 
   8   chr8_19586024     AAsi    T    C        0      0        2 
   8   chr8_19586024     AKia    T    C        0      0        2 
   8   chr8_19586024     AOna    T    C        0      0        2 
   8   chr8_19586024     ASom    T    C        0      0        2 
   8   chr8_19586024     HCab    T    C        1      2        2 
   8   chr8_19586024     HPrz    T    C        1      2        2 
   8   chr8_19586024     ZBoe    T    C        0      0        2 
   8   chr8_19586024     ZGre    T    C        0      0        2 
   8   chr8_19586024     ZHar    T    C        0      0        2 
   8   chr8_19586024   Sample    T    C        1      2        2 
   8   chr8_19587358     AAsi    C    T        0      0        2 
   8   chr8_19587358     AKia    C    T        0      0        2 
   8   chr8_19587358     AOna    C    T        0      0        2 
   8   chr8_19587358     ASom    C    T        0      0        2 
   8   chr8_19587358     HCab    C    T        1      2        2 
   8   chr8_19587358     HPrz    C    T        1      2        2 
   8   chr8_19587358     ZBoe    C    T        0      0        2 
   8   chr8_19587358     ZGre    C    T        0      0        2 
   8   chr8_19587358     ZHar    C    T        0      0        2 
   8   chr8_19587358   Sample    C    T        1      2        2 
   8   chr8_19588563     AAsi    T    C        0      0        2 
   8   chr8_19588563     AKia    T    C        0      0        2 
   8   chr8_19588563     AOna    T    C        0      0        2 
   8   chr8_19588563     ASom    T    C        0      0        2 
   8   chr8_19588563     HCab    T    C        0      0        2 
   8   chr8_19588563     HPrz    T    C      0.5      1        2 
   8   chr8_19588563     ZBoe    T    C        0      0        2 
   8   chr8_19588563     ZGre    T    C        0      0        2 
   8   chr8_19588563     ZHar    T    C        0      0        2 
   8   chr8_19588563   Sample    T    C        0      0        2 
   8   chr8_19592753     AAsi    G    A        0      0        2 
   8   chr8_19592753     AKia    G    A        0      0        2 
   8   chr8_19592753     AOna    G    A        0      0        2 
   8   chr8_19592753     ASom    G    A        0      0        2 
   8   chr8_19592753     HCab    G    A        1      2        2 
   8   chr8_19592753     HPrz    G    A        1      2        2 
   8   chr8_19592753     ZBoe    G    A        0      0        2 
   8   chr8_19592753     ZGre    G    A        0      0        2 
   8   chr8_19592753     ZHar    G    A        0      0        2 
   8   chr8_19592753   Sample    G    A        1      2        2 
   8   chr8_19593948     AAsi    G    A        0      0        2 
   8   chr8_19593948     AKia    G    A        0      0        2 
   8   chr8_19593948     AOna    G    A        0      0        2 
   8   chr8_19593948     ASom    G    A        0      0        2 
   8   chr8_19593948     HCab    G    A        1      2        2 
   8   chr8_19593948     HPrz    G    A        1      2        2 
   8   chr8_19593948     ZBoe    G    A        0      0        2 
   8   chr8_19593948     ZGre    G    A        0      0        2 
   8   chr8_19593948     ZHar    G    A        0      0        2 
   8   chr8_19593948   Sample    G    A        1      2        2 
   8   chr8_19605974     AAsi    T    C        0      0        2 
   8   chr8_19605974     AKia    T    C        0      0        2 
   8   chr8_19605974     AOna    T    C        0      0        2 
   8   chr8_19605974     ASom    T    C        0      0        2 
   8   chr8_19605974     HCab    T    C      0.5      1        2 
   8   chr8_19605974     HPrz    T    C      0.5      1        2 
   8   chr8_19605974     ZBoe    T    C        0      0        2 
   8   chr8_19605974     ZGre    T    C        0      0        2 
   8   chr8_19605974     ZHar    T    C        0      0        2 
   8   chr8_19605974   Sample    T    C        1      2        2 
   8   chr8_19610557     AAsi    A    C        0      0        2 
   8   chr8_19610557     AKia    A    C      0.5      1        2 
   8   chr8_19610557     AOna    A    C      0.5      1        2 
   8   chr8_19610557     ASom    A    C        0      0        2 
   8   chr8_19610557     HCab    A    C        0      0        2 
   8   chr8_19610557     HPrz    A    C        0      0        2 
   8   chr8_19610557     ZBoe    A    C        0      0        2 
   8   chr8_19610557     ZGre    A    C        0      0        2 
   8   chr8_19610557     ZHar    A    C        0      0        2 
   8   chr8_19610557   Sample    A    C        0      0        2 
   8   chr8_19611046     AAsi    T    C        0      0        2 
   8   chr8_19611046     AKia    T    C        0      0        2 
   8   chr8_19611046     AOna    T    C      0.5      1        2 
   8   chr8_19611046     ASom    T    C        0      0        2 
   8   chr8_19611046     HCab    T    C        0      0        2 
   8   chr8_19611046     HPrz    T    C        0      0        2 
   8   chr8_19611046     ZBoe    T    C        0      0        2 
   8   chr8_19611046     ZGre    T    C        0      0        2 
   8   chr8_19611046     ZHar    T    C        0      0        2 
   8   chr8_19611046   Sample    T    C        0      0        2 
   8   chr8_19611193     AAsi    A    G        0      0        2 
   8   chr8_19611193     AKia    A    G        0      0        2 
   8   chr8_19611193     AOna    A    G      0.5      1        2 
   8   chr8_19611193     ASom    A    G        0      0        2 
   8   chr8_19611193     HCab    A    G        0      0        2 
   8   chr8_19611193     HPrz    A    G        0      0        2 
   8   chr8_19611193     ZBoe    A    G        0      0        2 
   8   chr8_19611193     ZGre    A    G        0      0        2 
   8   chr8_19611193     ZHar    A    G        0      0        2 
   8   chr8_19611193   Sample    A    G        0      0        2 
   8   chr8_19613902     AAsi    T    C        0      0        2 
   8   chr8_19613902     AKia    T    C      0.5      1        2 
   8   chr8_19613902     AOna    T    C        0      0        2 
   8   chr8_19613902     ASom    T    C        0      0        2 
   8   chr8_19613902     HCab    T    C        0      0        2 
   8   chr8_19613902     HPrz    T    C        0      0        2 
   8   chr8_19613902     ZBoe    T    C        0      0        2 
   8   chr8_19613902     ZGre    T    C        0      0        2 
   8   chr8_19613902     ZHar    T    C        0      0        2 
   8   chr8_19613902   Sample    T    C        0      0        2 
   8   chr8_19615135     AAsi    G    A        0      0        2 
   8   chr8_19615135     AKia    G    A        0      0        2 
   8   chr8_19615135     AOna    G    A        0      0        2 
   8   chr8_19615135     ASom    G    A        0      0        2 
   8   chr8_19615135     HCab    G    A        1      2        2 
   8   chr8_19615135     HPrz    G    A        1      2        2 
   8   chr8_19615135     ZBoe    G    A        0      0        2 
   8   chr8_19615135     ZGre    G    A        0      0        2 
   8   chr8_19615135     ZHar    G    A        0      0        2 
   8   chr8_19615135   Sample    G    A        1      2        2 
   8   chr8_19617001     AAsi    G    A        0      0        2 
   8   chr8_19617001     AKia    G    A        0      0        2 
   8   chr8_19617001     AOna    G    A        0      0        2 
   8   chr8_19617001     ASom    G    A        0      0        2 
   8   chr8_19617001     HCab    G    A        1      2        2 
   8   chr8_19617001     HPrz    G    A        1      2        2 
   8   chr8_19617001     ZBoe    G    A        0      0        2 
   8   chr8_19617001     ZGre    G    A        0      0        2 
   8   chr8_19617001     ZHar    G    A        0      0        2 
   8   chr8_19617001   Sample    G    A        1      2        2 
   8   chr8_19617645     AAsi    T    G        0      0        2 
   8   chr8_19617645     AKia    T    G        0      0        2 
   8   chr8_19617645     AOna    T    G        0      0        2 
   8   chr8_19617645     ASom    T    G        1      2        2 
   8   chr8_19617645     HCab    T    G        0      0        2 
   8   chr8_19617645     HPrz    T    G        0      0        2 
   8   chr8_19617645     ZBoe    T    G        0      0        2 
   8   chr8_19617645     ZGre    T    G        0      0        2 
   8   chr8_19617645     ZHar    T    G        0      0        2 
   8   chr8_19617645   Sample    T    G        0      0        2 
   8   chr8_19618064     AAsi    T    C        0      0        2 
   8   chr8_19618064     AKia    T    C        0      0        2 
   8   chr8_19618064     AOna    T    C        0      0        2 
   8   chr8_19618064     ASom    T    C        0      0        2 
   8   chr8_19618064     HCab    T    C      0.5      1        2 
   8   chr8_19618064     HPrz    T    C      0.5      1        2 
   8   chr8_19618064     ZBoe    T    C        0      0        2 
   8   chr8_19618064     ZGre    T    C        0      0        2 
   8   chr8_19618064     ZHar    T    C        0      0        2 
   8   chr8_19618064   Sample    T    C        0      0        2 
   8   chr8_19619037     AAsi    C    G        0      0        2 
   8   chr8_19619037     AKia    C    G        0      0        2 
   8   chr8_19619037     AOna    C    G        0      0        2 
   8   chr8_19619037     ASom    C    G      0.5      1        2 
   8   chr8_19619037     HCab    C    G        0      0        2 
   8   chr8_19619037     HPrz    C    G        0      0        2 
   8   chr8_19619037     ZBoe    C    G        0      0        2 
   8   chr8_19619037     ZGre    C    G        0      0        2 
   8   chr8_19619037     ZHar    C    G        0      0        2 
   8   chr8_19619037   Sample    C    G        0      0        2 
   8   chr8_19620124     AAsi    T    G        0      0        2 
   8   chr8_19620124     AKia    T    G        0      0        2 
   8   chr8_19620124     AOna    T    G        0      0        2 
   8   chr8_19620124     ASom    T    G        0      0        2 
   8   chr8_19620124     HCab    T    G        1      2        2 
   8   chr8_19620124     HPrz    T    G        1      2        2 
   8   chr8_19620124     ZBoe    T    G        0      0        2 
   8   chr8_19620124     ZGre    T    G        0      0        2 
   8   chr8_19620124     ZHar    T    G        0      0        2 
   8   chr8_19620124   Sample    T    G        1      2        2 
   8   chr8_19620348     AAsi    T    C        0      0        2 
   8   chr8_19620348     AKia    T    C        0      0        2 
   8   chr8_19620348     AOna    T    C        0      0        2 
   8   chr8_19620348     ASom    T    C        0      0        2 
   8   chr8_19620348     HCab    T    C        0      0        2 
   8   chr8_19620348     HPrz    T    C        0      0        2 
   8   chr8_19620348     ZBoe    T    C        0      0        2 
   8   chr8_19620348     ZGre    T    C        0      0        2 
   8   chr8_19620348     ZHar    T    C      0.5      1        2 
   8   chr8_19620348   Sample    T    C        0      0        2 
   8   chr8_19628003     AAsi    C    A        0      0        2 
   8   chr8_19628003     AKia    C    A        0      0        2 
   8   chr8_19628003     AOna    C    A        0      0        2 
   8   chr8_19628003     ASom    C    A        0      0        2 
   8   chr8_19628003     HCab    C    A        1      2        2 
   8   chr8_19628003     HPrz    C    A        1      2        2 
   8   chr8_19628003     ZBoe    C    A        0      0        2 
   8   chr8_19628003     ZGre    C    A        0      0        2 
   8   chr8_19628003     ZHar    C    A        0      0        2 
   8   chr8_19628003   Sample    C    A        1      2        2 
   8   chr8_19628184     AAsi    G    A        0      0        2 
   8   chr8_19628184     AKia    G    A        0      0        2 
   8   chr8_19628184     AOna    G    A      0.5      1        2 
   8   chr8_19628184     ASom    G    A        0      0        2 
   8   chr8_19628184     HCab    G    A        0      0        2 
   8   chr8_19628184     HPrz    G    A        0      0        2 
   8   chr8_19628184     ZBoe    G    A        0      0        2 
   8   chr8_19628184     ZGre    G    A        0      0        2 
   8   chr8_19628184     ZHar    G    A        0      0        2 
   8   chr8_19628184   Sample    G    A        0      0        2 
   8   chr8_19630427     AAsi    A    G        0      0        2 
   8   chr8_19630427     AKia    A    G        0      0        2 
   8   chr8_19630427     AOna    A    G        0      0        2 
   8   chr8_19630427     ASom    A    G        0      0        2 
   8   chr8_19630427     HCab    A    G        1      2        2 
   8   chr8_19630427     HPrz    A    G        1      2        2 
   8   chr8_19630427     ZBoe    A    G        0      0        2 
   8   chr8_19630427     ZGre    A    G        0      0        2 
   8   chr8_19630427     ZHar    A    G        0      0        2 
   8   chr8_19630427   Sample    A    G        1      2        2 
   8   chr8_19632731     AAsi    C    T        0      0        2 
   8   chr8_19632731     AKia    C    T        0      0        2 
   8   chr8_19632731     AOna    C    T        0      0        2 
   8   chr8_19632731     ASom    C    T        0      0        2 
   8   chr8_19632731     HCab    C    T        1      2        2 
   8   chr8_19632731     HPrz    C    T        1      2        2 
   8   chr8_19632731     ZBoe    C    T        0      0        2 
   8   chr8_19632731     ZGre    C    T        0      0        2 
   8   chr8_19632731     ZHar    C    T        0      0        2 
   8   chr8_19632731   Sample    C    T        1      2        2 
   8   chr8_19634190     AAsi    A    G        0      0        2 
   8   chr8_19634190     AKia    A    G        0      0        2 
   8   chr8_19634190     AOna    A    G      0.5      1        2 
   8   chr8_19634190     ASom    A    G        0      0        2 
   8   chr8_19634190     HCab    A    G        0      0        2 
   8   chr8_19634190     HPrz    A    G        0      0        2 
   8   chr8_19634190     ZBoe    A    G        0      0        2 
   8   chr8_19634190     ZGre    A    G        0      0        2 
   8   chr8_19634190     ZHar    A    G        0      0        2 
   8   chr8_19634190   Sample    A    G        0      0        2 
   8   chr8_19634359     AAsi    A    G        0      0        2 
   8   chr8_19634359     AKia    A    G        0      0        2 
   8   chr8_19634359     AOna    A    G        0      0        2 
   8   chr8_19634359     ASom    A    G        0      0        2 
   8   chr8_19634359     HCab    A    G      0.5      1        2 
   8   chr8_19634359     HPrz    A    G        0      0        2 
   8   chr8_19634359     ZBoe    A    G      0.5      1        2 
   8   chr8_19634359     ZGre    A    G        0      0        2 
   8   chr8_19634359     ZHar    A    G        0      0        2 
   8   chr8_19634359   Sample    A    G        0      0        2 
   8   chr8_19635385     AAsi    A    G        0      0        2 
   8   chr8_19635385     AKia    A    G        0      0        2 
   8   chr8_19635385     AOna    A    G        0      0        2 
   8   chr8_19635385     ASom    A    G        0      0        2 
   8   chr8_19635385     HCab    A    G        0      0        2 
   8   chr8_19635385     HPrz    A    G        0      0        2 
   8   chr8_19635385     ZBoe    A    G        0      0        2 
   8   chr8_19635385     ZGre    A    G        0      0        2 
   8   chr8_19635385     ZHar    A    G      0.5      1        2 
   8   chr8_19635385   Sample    A    G        0      0        2 
   8   chr8_19636059     AAsi    A    G        0      0        2 
   8   chr8_19636059     AKia    A    G        0      0        2 
   8   chr8_19636059     AOna    A    G        0      0        2 
   8   chr8_19636059     ASom    A    G        0      0        2 
   8   chr8_19636059     HCab    A    G        0      0        2 
   8   chr8_19636059     HPrz    A    G        0      0        2 
   8   chr8_19636059     ZBoe    A    G        0      0        2 
   8   chr8_19636059     ZGre    A    G        1      2        2 
   8   chr8_19636059     ZHar    A    G        0      0        2 
   8   chr8_19636059   Sample    A    G        0      0        2 
   8   chr8_19638862     AAsi    A    G        0      0        2 
   8   chr8_19638862     AKia    A    G        0      0        2 
   8   chr8_19638862     AOna    A    G        0      0        2 
   8   chr8_19638862     ASom    A    G        0      0        2 
   8   chr8_19638862     HCab    A    G      0.5      1        2 
   8   chr8_19638862     HPrz    A    G        0      0        2 
   8   chr8_19638862     ZBoe    A    G        0      0        2 
   8   chr8_19638862     ZGre    A    G        0      0        2 
   8   chr8_19638862     ZHar    A    G        0      0        2 
   8   chr8_19638862   Sample    A    G        1      2        2 
   8   chr8_19639912     AAsi    A    G        0      0        2 
   8   chr8_19639912     AKia    A    G        0      0        2 
   8   chr8_19639912     AOna    A    G        0      0        2 
   8   chr8_19639912     ASom    A    G        0      0        2 
   8   chr8_19639912     HCab    A    G      0.5      1        2 
   8   chr8_19639912     HPrz    A    G      0.5      1        2 
   8   chr8_19639912     ZBoe    A    G        0      0        2 
   8   chr8_19639912     ZGre    A    G        0      0        2 
   8   chr8_19639912     ZHar    A    G        0      0        2 
   8   chr8_19639912   Sample    A    G        0      0        2 
   8   chr8_19643153     AAsi    A    C        0      0        2 
   8   chr8_19643153     AKia    A    C        0      0        2 
   8   chr8_19643153     AOna    A    C        0      0        2 
   8   chr8_19643153     ASom    A    C      0.5      1        2 
   8   chr8_19643153     HCab    A    C        0      0        2 
   8   chr8_19643153     HPrz    A    C        0      0        2 
   8   chr8_19643153     ZBoe    A    C        0      0        2 
   8   chr8_19643153     ZGre    A    C        0      0        2 
   8   chr8_19643153     ZHar    A    C        0      0        2 
   8   chr8_19643153   Sample    A    C        0      0        2 
   8   chr8_19653020     AAsi    A    G        0      0        2 
   8   chr8_19653020     AKia    A    G        0      0        2 
   8   chr8_19653020     AOna    A    G        0      0        2 
   8   chr8_19653020     ASom    A    G        0      0        2 
   8   chr8_19653020     HCab    A    G      0.5      1        2 
   8   chr8_19653020     HPrz    A    G        0      0        2 
   8   chr8_19653020     ZBoe    A    G        0      0        2 
   8   chr8_19653020     ZGre    A    G        0      0        2 
   8   chr8_19653020     ZHar    A    G        0      0        2 
   8   chr8_19653020   Sample    A    G        0      0        2 
   8   chr8_19655172     AAsi    T    C        0      0        2 
   8   chr8_19655172     AKia    T    C        0      0        2 
   8   chr8_19655172     AOna    T    C        0      0        2 
   8   chr8_19655172     ASom    T    C        0      0        2 
   8   chr8_19655172     HCab    T    C        0      0        2 
   8   chr8_19655172     HPrz    T    C      0.5      1        2 
   8   chr8_19655172     ZBoe    T    C        0      0        2 
   8   chr8_19655172     ZGre    T    C        0      0        2 
   8   chr8_19655172     ZHar    T    C        0      0        2 
   8   chr8_19655172   Sample    T    C        0      0        2 
   8   chr8_19655502     AAsi    T    C        0      0        2 
   8   chr8_19655502     AKia    T    C        0      0        2 
   8   chr8_19655502     AOna    T    C        0      0        2 
   8   chr8_19655502     ASom    T    C        0      0        2 
   8   chr8_19655502     HCab    T    C        0      0        2 
   8   chr8_19655502     HPrz    T    C        0      0        2 
   8   chr8_19655502     ZBoe    T    C        0      0        2 
   8   chr8_19655502     ZGre    T    C        0      0        2 
   8   chr8_19655502     ZHar    T    C        1      2        2 
   8   chr8_19655502   Sample    T    C        0      0        2 
   8   chr8_19658820     AAsi    G    A        1      2        2 
   8   chr8_19658820     AKia    G    A        0      0        2 
   8   chr8_19658820     AOna    G    A        0      0        2 
   8   chr8_19658820     ASom    G    A        1      2        2 
   8   chr8_19658820     HCab    G    A        1      2        2 
   8   chr8_19658820     HPrz    G    A        1      2        2 
   8   chr8_19658820     ZBoe    G    A        0      0        2 
   8   chr8_19658820     ZGre    G    A        0      0        2 
   8   chr8_19658820     ZHar    G    A        0      0        2 
   8   chr8_19658820   Sample    G    A        1      2        2 
   8   chr8_19659000     AAsi    A    G        1      2        2 
   8   chr8_19659000     AKia    A    G        0      0        2 
   8   chr8_19659000     AOna    A    G        0      0        2 
   8   chr8_19659000     ASom    A    G        1      2        2 
   8   chr8_19659000     HCab    A    G        0      0        2 
   8   chr8_19659000     HPrz    A    G        0      0        2 
   8   chr8_19659000     ZBoe    A    G        0      0        2 
   8   chr8_19659000     ZGre    A    G        0      0        2 
   8   chr8_19659000     ZHar    A    G        0      0        2 
   8   chr8_19659000   Sample    A    G        0      0        2 
   8   chr8_19664874     AAsi    G    C        0      0        2 
   8   chr8_19664874     AKia    G    C        0      0        2 
   8   chr8_19664874     AOna    G    C        0      0        2 
   8   chr8_19664874     ASom    G    C        0      0        2 
   8   chr8_19664874     HCab    G    C        0      0        2 
   8   chr8_19664874     HPrz    G    C        0      0        2 
   8   chr8_19664874     ZBoe    G    C        0      0        2 
   8   chr8_19664874     ZGre    G    C        1      2        2 
   8   chr8_19664874     ZHar    G    C        0      0        2 
   8   chr8_19664874   Sample    G    C        0      0        2 
   8   chr8_19674140     AAsi    A    G        0      0        2 
   8   chr8_19674140     AKia    A    G        1      2        2 
   8   chr8_19674140     AOna    A    G        0      0        2 
   8   chr8_19674140     ASom    A    G        0      0        2 
   8   chr8_19674140     HCab    A    G        0      0        2 
   8   chr8_19674140     HPrz    A    G        0      0        2 
   8   chr8_19674140     ZBoe    A    G        1      2        2 
   8   chr8_19674140     ZGre    A    G        0      0        2 
   8   chr8_19674140     ZHar    A    G        1      2        2 
   8   chr8_19674140   Sample    A    G        0      0        2 
   8   chr8_19675612     AAsi    C    G        0      0        2 
   8   chr8_19675612     AKia    C    G        0      0        2 
   8   chr8_19675612     AOna    C    G        0      0        2 
   8   chr8_19675612     ASom    C    G        0      0        2 
   8   chr8_19675612     HCab    C    G        0      0        2 
   8   chr8_19675612     HPrz    C    G        0      0        2 
   8   chr8_19675612     ZBoe    C    G        0      0        2 
   8   chr8_19675612     ZGre    C    G      0.5      1        2 
   8   chr8_19675612     ZHar    C    G        0      0        2 
   8   chr8_19675612   Sample    C    G        0      0        2 
   8   chr8_19678156     AAsi    A    C        0      0        2 
   8   chr8_19678156     AKia    A    C        0      0        2 
   8   chr8_19678156     AOna    A    C      0.5      1        2 
   8   chr8_19678156     ASom    A    C        0      0        2 
   8   chr8_19678156     HCab    A    C        0      0        2 
   8   chr8_19678156     HPrz    A    C        0      0        2 
   8   chr8_19678156     ZBoe    A    C        0      0        2 
   8   chr8_19678156     ZGre    A    C        0      0        2 
   8   chr8_19678156     ZHar    A    C        0      0        2 
   8   chr8_19678156   Sample    A    C        0      0        2 
   8   chr8_19680516     AAsi    G    T        0      0        2 
   8   chr8_19680516     AKia    G    T        0      0        2 
   8   chr8_19680516     AOna    G    T        0      0        2 
   8   chr8_19680516     ASom    G    T        0      0        2 
   8   chr8_19680516     HCab    G    T        0      0        2 
   8   chr8_19680516     HPrz    G    T        0      0        2 
   8   chr8_19680516     ZBoe    G    T        1      2        2 
   8   chr8_19680516     ZGre    G    T        1      2        2 
   8   chr8_19680516     ZHar    G    T        1      2        2 
   8   chr8_19680516   Sample    G    T        0      0        2 
   8   chr8_19683333     AAsi    A    G        0      0        2 
   8   chr8_19683333     AKia    A    G        0      0        2 
   8   chr8_19683333     AOna    A    G        1      2        2 
   8   chr8_19683333     ASom    A    G        0      0        2 
   8   chr8_19683333     HCab    A    G        0      0        2 
   8   chr8_19683333     HPrz    A    G        0      0        2 
   8   chr8_19683333     ZBoe    A    G        0      0        2 
   8   chr8_19683333     ZGre    A    G        0      0        2 
   8   chr8_19683333     ZHar    A    G        0      0        2 
   8   chr8_19683333   Sample    A    G        0      0        2 
   8   chr8_19684232     AAsi    C    A        0      0        2 
   8   chr8_19684232     AKia    C    A        0      0        2 
   8   chr8_19684232     AOna    C    A        0      0        2 
   8   chr8_19684232     ASom    C    A        0      0        2 
   8   chr8_19684232     HCab    C    A        1      2        2 
   8   chr8_19684232     HPrz    C    A        1      2        2 
   8   chr8_19684232     ZBoe    C    A        0      0        2 
   8   chr8_19684232     ZGre    C    A        0      0        2 
   8   chr8_19684232     ZHar    C    A        0      0        2 
   8   chr8_19684232   Sample    C    A        1      2        2 
   8   chr8_19685257     AAsi    C    G        0      0        2 
   8   chr8_19685257     AKia    C    G        0      0        2 
   8   chr8_19685257     AOna    C    G        0      0        2 
   8   chr8_19685257     ASom    C    G        0      0        2 
   8   chr8_19685257     HCab    C    G        0      0        2 
   8   chr8_19685257     HPrz    C    G        0      0        2 
   8   chr8_19685257     ZBoe    C    G        0      0        2 
   8   chr8_19685257     ZGre    C    G        0      0        2 
   8   chr8_19685257     ZHar    C    G      0.5      1        2 
   8   chr8_19685257   Sample    C    G        0      0        2 
   8   chr8_19690229     AAsi    G    C        1      2        2 
   8   chr8_19690229     AKia    G    C        0      0        2 
   8   chr8_19690229     AOna    G    C        0      0        2 
   8   chr8_19690229     ASom    G    C        1      2        2 
   8   chr8_19690229     HCab    G    C        1      2        2 
   8   chr8_19690229     HPrz    G    C        1      2        2 
   8   chr8_19690229     ZBoe    G    C        0      0        2 
   8   chr8_19690229     ZGre    G    C        0      0        2 
   8   chr8_19690229     ZHar    G    C        0      0        2 
   8   chr8_19690229   Sample    G    C        1      2        2 
   8   chr8_19690652     AAsi    G    A        0      0        2 
   8   chr8_19690652     AKia    G    A        0      0        2 
   8   chr8_19690652     AOna    G    A        0      0        2 
   8   chr8_19690652     ASom    G    A        0      0        2 
   8   chr8_19690652     HCab    G    A        1      2        2 
   8   chr8_19690652     HPrz    G    A        1      2        2 
   8   chr8_19690652     ZBoe    G    A        0      0        2 
   8   chr8_19690652     ZGre    G    A        0      0        2 
   8   chr8_19690652     ZHar    G    A        0      0        2 
   8   chr8_19690652   Sample    G    A        1      2        2 
   8   chr8_19693805     AAsi    A    C        0      0        2 
   8   chr8_19693805     AKia    A    C        0      0        2 
   8   chr8_19693805     AOna    A    C        0      0        2 
   8   chr8_19693805     ASom    A    C        0      0        2 
   8   chr8_19693805     HCab    A    C        0      0        2 
   8   chr8_19693805     HPrz    A    C        0      0        2 
   8   chr8_19693805     ZBoe    A    C        0      0        2 
   8   chr8_19693805     ZGre    A    C        0      0        2 
   8   chr8_19693805     ZHar    A    C        1      2        2 
   8   chr8_19693805   Sample    A    C        0      0        2 
   8   chr8_19695169     AAsi    G    A        0      0        2 
   8   chr8_19695169     AKia    G    A        1      2        2 
   8   chr8_19695169     AOna    G    A        0      0        2 
   8   chr8_19695169     ASom    G    A        0      0        2 
   8   chr8_19695169     HCab    G    A        0      0        2 
   8   chr8_19695169     HPrz    G    A        0      0        2 
   8   chr8_19695169     ZBoe    G    A        0      0        2 
   8   chr8_19695169     ZGre    G    A        0      0        2 
   8   chr8_19695169     ZHar    G    A        0      0        2 
   8   chr8_19695169   Sample    G    A        0      0        2 
   8   chr8_19699353     AAsi    A    C        0      0        2 
   8   chr8_19699353     AKia    A    C        0      0        2 
   8   chr8_19699353     AOna    A    C        0      0        2 
   8   chr8_19699353     ASom    A    C        0      0        2 
   8   chr8_19699353     HCab    A    C        0      0        2 
   8   chr8_19699353     HPrz    A    C        0      0        2 
   8   chr8_19699353     ZBoe    A    C        0      0        2 
   8   chr8_19699353     ZGre    A    C        1      2        2 
   8   chr8_19699353     ZHar    A    C        0      0        2 
   8   chr8_19699353   Sample    A    C        0      0        2 
   8   chr8_19701663     AAsi    T    C        0      0        2 
   8   chr8_19701663     AKia    T    C        0      0        2 
   8   chr8_19701663     AOna    T    C      0.5      1        2 
   8   chr8_19701663     ASom    T    C        0      0        2 
   8   chr8_19701663     HCab    T    C        0      0        2 
   8   chr8_19701663     HPrz    T    C        0      0        2 
   8   chr8_19701663     ZBoe    T    C        0      0        2 
   8   chr8_19701663     ZGre    T    C        0      0        2 
   8   chr8_19701663     ZHar    T    C        0      0        2 
   8   chr8_19701663   Sample    T    C        0      0        2 
   8   chr8_19704698     AAsi    G    A        0      0        2 
   8   chr8_19704698     AKia    G    A        0      0        2 
   8   chr8_19704698     AOna    G    A        0      0        2 
   8   chr8_19704698     ASom    G    A        0      0        2 
   8   chr8_19704698     HCab    G    A      0.5      1        2 
   8   chr8_19704698     HPrz    G    A        0      0        2 
   8   chr8_19704698     ZBoe    G    A        0      0        2 
   8   chr8_19704698     ZGre    G    A        0      0        2 
   8   chr8_19704698     ZHar    G    A        0      0        2 
   8   chr8_19704698   Sample    G    A        0      0        2 
   8   chr8_19721046     AAsi    T    C        0      0        2 
   8   chr8_19721046     AKia    T    C        1      2        2 
   8   chr8_19721046     AOna    T    C        0      0        2 
   8   chr8_19721046     ASom    T    C        0      0        2 
   8   chr8_19721046     HCab    T    C        0      0        2 
   8   chr8_19721046     HPrz    T    C        0      0        2 
   8   chr8_19721046     ZBoe    T    C        0      0        2 
   8   chr8_19721046     ZGre    T    C        0      0        2 
   8   chr8_19721046     ZHar    T    C        0      0        2 
   8   chr8_19721046   Sample    T    C        0      0        2 
   8   chr8_19724705     AAsi    T    C        0      0        2 
   8   chr8_19724705     AKia    T    C        0      0        2 
   8   chr8_19724705     AOna    T    C      0.5      1        2 
   8   chr8_19724705     ASom    T    C        0      0        2 
   8   chr8_19724705     HCab    T    C        0      0        2 
   8   chr8_19724705     HPrz    T    C        0      0        2 
   8   chr8_19724705     ZBoe    T    C        0      0        2 
   8   chr8_19724705     ZGre    T    C        0      0        2 
   8   chr8_19724705     ZHar    T    C        0      0        2 
   8   chr8_19724705   Sample    T    C        0      0        2 
   8   chr8_19728014     AAsi    A    G        1      2        2 
   8   chr8_19728014     AKia    A    G        0      0        2 
   8   chr8_19728014     AOna    A    G        0      0        2 
   8   chr8_19728014     ASom    A    G        1      2        2 
   8   chr8_19728014     HCab    A    G        0      0        2 
   8   chr8_19728014     HPrz    A    G        0      0        2 
   8   chr8_19728014     ZBoe    A    G        1      2        2 
   8   chr8_19728014     ZGre    A    G        1      2        2 
   8   chr8_19728014     ZHar    A    G        1      2        2 
   8   chr8_19728014   Sample    A    G        0      0        2 
   8   chr8_19735039     AAsi    C    A        0      0        2 
   8   chr8_19735039     AKia    C    A        0      0        2 
   8   chr8_19735039     AOna    C    A        0      0        2 
   8   chr8_19735039     ASom    C    A        0      0        2 
   8   chr8_19735039     HCab    C    A        0      0        2 
   8   chr8_19735039     HPrz    C    A        0      0        2 
   8   chr8_19735039     ZBoe    C    A        0      0        2 
   8   chr8_19735039     ZGre    C    A        1      2        2 
   8   chr8_19735039     ZHar    C    A        0      0        2 
   8   chr8_19735039   Sample    C    A        0      0        2 
   8   chr8_19738213     AAsi    T    C        1      2        2 
   8   chr8_19738213     AKia    T    C        0      0        2 
   8   chr8_19738213     AOna    T    C        0      0        2 
   8   chr8_19738213     ASom    T    C        1      2        2 
   8   chr8_19738213     HCab    T    C        0      0        2 
   8   chr8_19738213     HPrz    T    C        0      0        2 
   8   chr8_19738213     ZBoe    T    C        0      0        2 
   8   chr8_19738213     ZGre    T    C        0      0        2 
   8   chr8_19738213     ZHar    T    C        0      0        2 
   8   chr8_19738213   Sample    T    C        0      0        2 
   8   chr8_19740331     AAsi    G    C        0      0        2 
   8   chr8_19740331     AKia    G    C        0      0        2 
   8   chr8_19740331     AOna    G    C        0      0        2 
   8   chr8_19740331     ASom    G    C        0      0        2 
   8   chr8_19740331     HCab    G    C        0      0        2 
   8   chr8_19740331     HPrz    G    C        0      0        2 
   8   chr8_19740331     ZBoe    G    C      0.5      1        2 
   8   chr8_19740331     ZGre    G    C        0      0        2 
   8   chr8_19740331     ZHar    G    C        0      0        2 
   8   chr8_19740331   Sample    G    C        0      0        2 
   8   chr8_19740348     AAsi    C    T        0      0        2 
   8   chr8_19740348     AKia    C    T        0      0        2 
   8   chr8_19740348     AOna    C    T        0      0        2 
   8   chr8_19740348     ASom    C    T        1      2        2 
   8   chr8_19740348     HCab    C    T        0      0        2 
   8   chr8_19740348     HPrz    C    T        0      0        2 
   8   chr8_19740348     ZBoe    C    T        0      0        2 
   8   chr8_19740348     ZGre    C    T        0      0        2 
   8   chr8_19740348     ZHar    C    T        0      0        2 
   8   chr8_19740348   Sample    C    T        0      0        2 
   8   chr8_19742597     AAsi    A    T        1      2        2 
   8   chr8_19742597     AKia    A    T        0      0        2 
   8   chr8_19742597     AOna    A    T        0      0        2 
   8   chr8_19742597     ASom    A    T        0      0        2 
   8   chr8_19742597     HCab    A    T        0      0        2 
   8   chr8_19742597     HPrz    A    T        0      0        2 
   8   chr8_19742597     ZBoe    A    T        0      0        2 
   8   chr8_19742597     ZGre    A    T        0      0        2 
   8   chr8_19742597     ZHar    A    T        0      0        2 
   8   chr8_19742597   Sample    A    T        0      0        2 
   8   chr8_19743512     AAsi    A    G        0      0        2 
   8   chr8_19743512     AKia    A    G        0      0        2 
   8   chr8_19743512     AOna    A    G        0      0        2 
   8   chr8_19743512     ASom    A    G        0      0        2 
   8   chr8_19743512     HCab    A    G        1      2        2 
   8   chr8_19743512     HPrz    A    G        1      2        2 
   8   chr8_19743512     ZBoe    A    G        0      0        2 
   8   chr8_19743512     ZGre    A    G        0      0        2 
   8   chr8_19743512     ZHar    A    G        0      0        2 
   8   chr8_19743512   Sample    A    G        1      2        2 
   8   chr8_19743733     AAsi    T    C        0      0        2 
   8   chr8_19743733     AKia    T    C        0      0        2 
   8   chr8_19743733     AOna    T    C        0      0        2 
   8   chr8_19743733     ASom    T    C        0      0        2 
   8   chr8_19743733     HCab    T    C        0      0        2 
   8   chr8_19743733     HPrz    T    C      0.5      1        2 
   8   chr8_19743733     ZBoe    T    C        0      0        2 
   8   chr8_19743733     ZGre    T    C        0      0        2 
   8   chr8_19743733     ZHar    T    C        0      0        2 
   8   chr8_19743733   Sample    T    C        0      0        2 
   8   chr8_19747454     AAsi    C    T        0      0        2 
   8   chr8_19747454     AKia    C    T        0      0        2 
   8   chr8_19747454     AOna    C    T      0.5      1        2 
   8   chr8_19747454     ASom    C    T        0      0        2 
   8   chr8_19747454     HCab    C    T        0      0        2 
   8   chr8_19747454     HPrz    C    T        0      0        2 
   8   chr8_19747454     ZBoe    C    T        0      0        2 
   8   chr8_19747454     ZGre    C    T        0      0        2 
   8   chr8_19747454     ZHar    C    T        0      0        2 
   8   chr8_19747454   Sample    C    T        0      0        2 
   8   chr8_19749669     AAsi    T    C        1      2        2 
   8   chr8_19749669     AKia    T    C        0      0        2 
   8   chr8_19749669     AOna    T    C        0      0        2 
   8   chr8_19749669     ASom    T    C        0      0        2 
   8   chr8_19749669     HCab    T    C        0      0        2 
   8   chr8_19749669     HPrz    T    C        0      0        2 
   8   chr8_19749669     ZBoe    T    C        0      0        2 
   8   chr8_19749669     ZGre    T    C        0      0        2 
   8   chr8_19749669     ZHar    T    C        0      0        2 
   8   chr8_19749669   Sample    T    C        0      0        2 
   8   chr8_19749999     AAsi    C    G        0      0        2 
   8   chr8_19749999     AKia    C    G        0      0        2 
   8   chr8_19749999     AOna    C    G        0      0        2 
   8   chr8_19749999     ASom    C    G        0      0        2 
   8   chr8_19749999     HCab    C    G        1      2        2 
   8   chr8_19749999     HPrz    C    G        1      2        2 
   8   chr8_19749999     ZBoe    C    G        0      0        2 
   8   chr8_19749999     ZGre    C    G        0      0        2 
   8   chr8_19749999     ZHar    C    G        0      0        2 
   8   chr8_19749999   Sample    C    G        1      2        2 
   8   chr8_19750312     AAsi    G    A        0      0        2 
   8   chr8_19750312     AKia    G    A        0      0        2 
   8   chr8_19750312     AOna    G    A      0.5      1        2 
   8   chr8_19750312     ASom    G    A        0      0        2 
   8   chr8_19750312     HCab    G    A        0      0        2 
   8   chr8_19750312     HPrz    G    A        0      0        2 
   8   chr8_19750312     ZBoe    G    A        0      0        2 
   8   chr8_19750312     ZGre    G    A        0      0        2 
   8   chr8_19750312     ZHar    G    A        0      0        2 
   8   chr8_19750312   Sample    G    A        0      0        2 
   8   chr8_19750387     AAsi    T    C        1      2        2 
   8   chr8_19750387     AKia    T    C        0      0        2 
   8   chr8_19750387     AOna    T    C        0      0        2 
   8   chr8_19750387     ASom    T    C        0      0        2 
   8   chr8_19750387     HCab    T    C        0      0        2 
   8   chr8_19750387     HPrz    T    C        0      0        2 
   8   chr8_19750387     ZBoe    T    C        0      0        2 
   8   chr8_19750387     ZGre    T    C        0      0        2 
   8   chr8_19750387     ZHar    T    C        0      0        2 
   8   chr8_19750387   Sample    T    C        0      0        2 
   8   chr8_19751509     AAsi    T    C        0      0        2 
   8   chr8_19751509     AKia    T    C        0      0        2 
   8   chr8_19751509     AOna    T    C        0      0        2 
   8   chr8_19751509     ASom    T    C      0.5      1        2 
   8   chr8_19751509     HCab    T    C        0      0        2 
   8   chr8_19751509     HPrz    T    C        0      0        2 
   8   chr8_19751509     ZBoe    T    C        0      0        2 
   8   chr8_19751509     ZGre    T    C        0      0        2 
   8   chr8_19751509     ZHar    T    C        0      0        2 
   8   chr8_19751509   Sample    T    C        0      0        2 
   8   chr8_19758481     AAsi    T    C        0      0        2 
   8   chr8_19758481     AKia    T    C      0.5      1        2 
   8   chr8_19758481     AOna    T    C        0      0        2 
   8   chr8_19758481     ASom    T    C        0      0        2 
   8   chr8_19758481     HCab    T    C        0      0        2 
   8   chr8_19758481     HPrz    T    C        0      0        2 
   8   chr8_19758481     ZBoe    T    C        0      0        2 
   8   chr8_19758481     ZGre    T    C        0      0        2 
   8   chr8_19758481     ZHar    T    C        0      0        2 
   8   chr8_19758481   Sample    T    C        0      0        2 
   8   chr8_19765425     AAsi    A    G        0      0        2 
   8   chr8_19765425     AKia    A    G        0      0        2 
   8   chr8_19765425     AOna    A    G        0      0        2 
   8   chr8_19765425     ASom    A    G        1      2        2 
   8   chr8_19765425     HCab    A    G        0      0        2 
   8   chr8_19765425     HPrz    A    G        0      0        2 
   8   chr8_19765425     ZBoe    A    G        0      0        2 
   8   chr8_19765425     ZGre    A    G        0      0        2 
   8   chr8_19765425     ZHar    A    G        0      0        2 
   8   chr8_19765425   Sample    A    G        0      0        2 
   8   chr8_19766412     AAsi    A    G        0      0        2 
   8   chr8_19766412     AKia    A    G        0      0        2 
   8   chr8_19766412     AOna    A    G        0      0        2 
   8   chr8_19766412     ASom    A    G        0      0        2 
   8   chr8_19766412     HCab    A    G        1      2        2 
   8   chr8_19766412     HPrz    A    G        1      2        2 
   8   chr8_19766412     ZBoe    A    G        0      0        2 
   8   chr8_19766412     ZGre    A    G        0      0        2 
   8   chr8_19766412     ZHar    A    G        0      0        2 
   8   chr8_19766412   Sample    A    G        1      2        2 
   8   chr8_19768179     AAsi    T    C        0      0        2 
   8   chr8_19768179     AKia    T    C        0      0        2 
   8   chr8_19768179     AOna    T    C        0      0        2 
   8   chr8_19768179     ASom    T    C        0      0        2 
   8   chr8_19768179     HCab    T    C        0      0        2 
   8   chr8_19768179     HPrz    T    C        0      0        2 
   8   chr8_19768179     ZBoe    T    C        0      0        2 
   8   chr8_19768179     ZGre    T    C        0      0        2 
   8   chr8_19768179     ZHar    T    C        1      2        2 
   8   chr8_19768179   Sample    T    C        0      0        2 
   8   chr8_19768888     AAsi    A    G        0      0        2 
   8   chr8_19768888     AKia    A    G        0      0        2 
   8   chr8_19768888     AOna    A    G        0      0        2 
   8   chr8_19768888     ASom    A    G        0      0        2 
   8   chr8_19768888     HCab    A    G        0      0        2 
   8   chr8_19768888     HPrz    A    G      0.5      1        2 
   8   chr8_19768888     ZBoe    A    G        0      0        2 
   8   chr8_19768888     ZGre    A    G        0      0        2 
   8   chr8_19768888     ZHar    A    G        0      0        2 
   8   chr8_19768888   Sample    A    G        0      0        2 
   8   chr8_19771411     AAsi    T    C        0      0        2 
   8   chr8_19771411     AKia    T    C        0      0        2 
   8   chr8_19771411     AOna    T    C        0      0        2 
   8   chr8_19771411     ASom    T    C        0      0        2 
   8   chr8_19771411     HCab    T    C        1      2        2 
   8   chr8_19771411     HPrz    T    C        1      2        2 
   8   chr8_19771411     ZBoe    T    C        0      0        2 
   8   chr8_19771411     ZGre    T    C        0      0        2 
   8   chr8_19771411     ZHar    T    C      0.5      1        2 
   8   chr8_19771411   Sample    T    C        1      2        2 
   8   chr8_19774705     AAsi    T    C        0      0        2 
   8   chr8_19774705     AKia    T    C        0      0        2 
   8   chr8_19774705     AOna    T    C        0      0        2 
   8   chr8_19774705     ASom    T    C        0      0        2 
   8   chr8_19774705     HCab    T    C        1      2        2 
   8   chr8_19774705     HPrz    T    C      0.5      1        2 
   8   chr8_19774705     ZBoe    T    C        0      0        2 
   8   chr8_19774705     ZGre    T    C        0      0        2 
   8   chr8_19774705     ZHar    T    C        0      0        2 
   8   chr8_19774705   Sample    T    C        0      0        2 
   8   chr8_19776889     AAsi    A    G        0      0        2 
   8   chr8_19776889     AKia    A    G        0      0        2 
   8   chr8_19776889     AOna    A    G      0.5      1        2 
   8   chr8_19776889     ASom    A    G        0      0        2 
   8   chr8_19776889     HCab    A    G        0      0        2 
   8   chr8_19776889     HPrz    A    G        0      0        2 
   8   chr8_19776889     ZBoe    A    G        0      0        2 
   8   chr8_19776889     ZGre    A    G        0      0        2 
   8   chr8_19776889     ZHar    A    G        0      0        2 
   8   chr8_19776889   Sample    A    G        0      0        2 
   8   chr8_19780870     AAsi    C    T        1      2        2 
   8   chr8_19780870     AKia    C    T        0      0        2 
   8   chr8_19780870     AOna    C    T        0      0        2 
   8   chr8_19780870     ASom    C    T        1      2        2 
   8   chr8_19780870     HCab    C    T        0      0        2 
   8   chr8_19780870     HPrz    C    T        0      0        2 
   8   chr8_19780870     ZBoe    C    T        1      2        2 
   8   chr8_19780870     ZGre    C    T        1      2        2 
   8   chr8_19780870     ZHar    C    T        1      2        2 
   8   chr8_19780870   Sample    C    T        0      0        2 
   8   chr8_19781197     AAsi    A    G        0      0        2 
   8   chr8_19781197     AKia    A    G        0      0        2 
   8   chr8_19781197     AOna    A    G        0      0        2 
   8   chr8_19781197     ASom    A    G        0      0        2 
   8   chr8_19781197     HCab    A    G        1      2        2 
   8   chr8_19781197     HPrz    A    G      0.5      1        2 
   8   chr8_19781197     ZBoe    A    G        0      0        2 
   8   chr8_19781197     ZGre    A    G        0      0        2 
   8   chr8_19781197     ZHar    A    G        0      0        2 
   8   chr8_19781197   Sample    A    G        0      0        2 
   8   chr8_19781352     AAsi    T    C      0.5      1        2 
   8   chr8_19781352     AKia    T    C        0      0        2 
   8   chr8_19781352     AOna    T    C        0      0        2 
   8   chr8_19781352     ASom    T    C        0      0        2 
   8   chr8_19781352     HCab    T    C        0      0        2 
   8   chr8_19781352     HPrz    T    C        0      0        2 
   8   chr8_19781352     ZBoe    T    C        0      0        2 
   8   chr8_19781352     ZGre    T    C        0      0        2 
   8   chr8_19781352     ZHar    T    C        0      0        2 
   8   chr8_19781352   Sample    T    C        0      0        2 
   8   chr8_19783666     AAsi    T    C        0      0        2 
   8   chr8_19783666     AKia    T    C        0      0        2 
   8   chr8_19783666     AOna    T    C        0      0        2 
   8   chr8_19783666     ASom    T    C        0      0        2 
   8   chr8_19783666     HCab    T    C        0      0        2 
   8   chr8_19783666     HPrz    T    C        0      0        2 
   8   chr8_19783666     ZBoe    T    C        0      0        2 
   8   chr8_19783666     ZGre    T    C        0      0        2 
   8   chr8_19783666     ZHar    T    C      0.5      1        2 
   8   chr8_19783666   Sample    T    C        0      0        2 
   8   chr8_19789431     AAsi    T    C        0      0        2 
   8   chr8_19789431     AKia    T    C        0      0        2 
   8   chr8_19789431     AOna    T    C        0      0        2 
   8   chr8_19789431     ASom    T    C        0      0        2 
   8   chr8_19789431     HCab    T    C        1      2        2 
   8   chr8_19789431     HPrz    T    C        1      2        2 
   8   chr8_19789431     ZBoe    T    C        0      0        2 
   8   chr8_19789431     ZGre    T    C        0      0        2 
   8   chr8_19789431     ZHar    T    C        0      0        2 
   8   chr8_19789431   Sample    T    C        1      2        2 
   8   chr8_19789603     AAsi    T    C        1      2        2 
   8   chr8_19789603     AKia    T    C        0      0        2 
   8   chr8_19789603     AOna    T    C        0      0        2 
   8   chr8_19789603     ASom    T    C        0      0        2 
   8   chr8_19789603     HCab    T    C        0      0        2 
   8   chr8_19789603     HPrz    T    C        0      0        2 
   8   chr8_19789603     ZBoe    T    C        0      0        2 
   8   chr8_19789603     ZGre    T    C        0      0        2 
   8   chr8_19789603     ZHar    T    C        0      0        2 
   8   chr8_19789603   Sample    T    C        1      2        2 
   8   chr8_19789640     AAsi    C    T        0      0        2 
   8   chr8_19789640     AKia    C    T        0      0        2 
   8   chr8_19789640     AOna    C    T        0      0        2 
   8   chr8_19789640     ASom    C    T        0      0        2 
   8   chr8_19789640     HCab    C    T        1      2        2 
   8   chr8_19789640     HPrz    C    T      0.5      1        2 
   8   chr8_19789640     ZBoe    C    T        0      0        2 
   8   chr8_19789640     ZGre    C    T        0      0        2 
   8   chr8_19789640     ZHar    C    T        0      0        2 
   8   chr8_19789640   Sample    C    T        1      2        2 
   8   chr8_19795369     AAsi    C    T        0      0        2 
   8   chr8_19795369     AKia    C    T        0      0        2 
   8   chr8_19795369     AOna    C    T        0      0        2 
   8   chr8_19795369     ASom    C    T        0      0        2 
   8   chr8_19795369     HCab    C    T        1      2        2 
   8   chr8_19795369     HPrz    C    T        1      2        2 
   8   chr8_19795369     ZBoe    C    T        0      0        2 
   8   chr8_19795369     ZGre    C    T        0      0        2 
   8   chr8_19795369     ZHar    C    T        0      0        2 
   8   chr8_19795369   Sample    C    T        1      2        2 
   8   chr8_19800181     AAsi    G    T        0      0        2 
   8   chr8_19800181     AKia    G    T      0.5      1        2 
   8   chr8_19800181     AOna    G    T        0      0        2 
   8   chr8_19800181     ASom    G    T        0      0        2 
   8   chr8_19800181     HCab    G    T        0      0        2 
   8   chr8_19800181     HPrz    G    T        0      0        2 
   8   chr8_19800181     ZBoe    G    T        0      0        2 
   8   chr8_19800181     ZGre    G    T        0      0        2 
   8   chr8_19800181     ZHar    G    T        0      0        2 
   8   chr8_19800181   Sample    G    T        0      0        2 
   8   chr8_19800923     AAsi    G    A        0      0        2 
   8   chr8_19800923     AKia    G    A        0      0        2 
   8   chr8_19800923     AOna    G    A        0      0        2 
   8   chr8_19800923     ASom    G    A        0      0        2 
   8   chr8_19800923     HCab    G    A        1      2        2 
   8   chr8_19800923     HPrz    G    A        1      2        2 
   8   chr8_19800923     ZBoe    G    A        0      0        2 
   8   chr8_19800923     ZGre    G    A        0      0        2 
   8   chr8_19800923     ZHar    G    A        0      0        2 
   8   chr8_19800923   Sample    G    A        1      2        2 
   8   chr8_19801648     AAsi    T    C      0.5      1        2 
   8   chr8_19801648     AKia    T    C        0      0        2 
   8   chr8_19801648     AOna    T    C        0      0        2 
   8   chr8_19801648     ASom    T    C        0      0        2 
   8   chr8_19801648     HCab    T    C        0      0        2 
   8   chr8_19801648     HPrz    T    C        0      0        2 
   8   chr8_19801648     ZBoe    T    C        0      0        2 
   8   chr8_19801648     ZGre    T    C        0      0        2 
   8   chr8_19801648     ZHar    T    C        0      0        2 
   8   chr8_19801648   Sample    T    C        0      0        2 
   8   chr8_19803452     AAsi    A    C        0      0        2 
   8   chr8_19803452     AKia    A    C        0      0        2 
   8   chr8_19803452     AOna    A    C        0      0        2 
   8   chr8_19803452     ASom    A    C        0      0        2 
   8   chr8_19803452     HCab    A    C        1      2        2 
   8   chr8_19803452     HPrz    A    C        1      2        2 
   8   chr8_19803452     ZBoe    A    C        0      0        2 
   8   chr8_19803452     ZGre    A    C        0      0        2 
   8   chr8_19803452     ZHar    A    C        0      0        2 
   8   chr8_19803452   Sample    A    C        1      2        2 
   8   chr8_19804652     AAsi    C    T        0      0        2 
   8   chr8_19804652     AKia    C    T        0      0        2 
   8   chr8_19804652     AOna    C    T        0      0        2 
   8   chr8_19804652     ASom    C    T        0      0        2 
   8   chr8_19804652     HCab    C    T        0      0        2 
   8   chr8_19804652     HPrz    C    T        0      0        2 
   8   chr8_19804652     ZBoe    C    T        1      2        2 
   8   chr8_19804652     ZGre    C    T        1      2        2 
   8   chr8_19804652     ZHar    C    T        1      2        2 
   8   chr8_19804652   Sample    C    T        0      0        2 
   8   chr8_19805335     AAsi    T    C        0      0        2 
   8   chr8_19805335     AKia    T    C        0      0        2 
   8   chr8_19805335     AOna    T    C        0      0        2 
   8   chr8_19805335     ASom    T    C        0      0        2 
   8   chr8_19805335     HCab    T    C        0      0        2 
   8   chr8_19805335     HPrz    T    C        0      0        2 
   8   chr8_19805335     ZBoe    T    C      0.5      1        2 
   8   chr8_19805335     ZGre    T    C        0      0        2 
   8   chr8_19805335     ZHar    T    C        0      0        2 
   8   chr8_19805335   Sample    T    C        0      0        2 
   8   chr8_19807457     AAsi    G    A        0      0        2 
   8   chr8_19807457     AKia    G    A        0      0        2 
   8   chr8_19807457     AOna    G    A        0      0        2 
   8   chr8_19807457     ASom    G    A        0      0        2 
   8   chr8_19807457     HCab    G    A        0      0        2 
   8   chr8_19807457     HPrz    G    A        0      0        2 
   8   chr8_19807457     ZBoe    G    A      0.5      1        2 
   8   chr8_19807457     ZGre    G    A        0      0        2 
   8   chr8_19807457     ZHar    G    A        0      0        2 
   8   chr8_19807457   Sample    G    A        0      0        2 
   8   chr8_19808489     AAsi    G    T        0      0        2 
   8   chr8_19808489     AKia    G    T        0      0        2 
   8   chr8_19808489     AOna    G    T        0      0        2 
   8   chr8_19808489     ASom    G    T        0      0        2 
   8   chr8_19808489     HCab    G    T        1      2        2 
   8   chr8_19808489     HPrz    G    T      0.5      1        2 
   8   chr8_19808489     ZBoe    G    T        0      0        2 
   8   chr8_19808489     ZGre    G    T        0      0        2 
   8   chr8_19808489     ZHar    G    T        0      0        2 
   8   chr8_19808489   Sample    G    T        1      2        2 
   8   chr8_19811788     AAsi    C    G        0      0        2 
   8   chr8_19811788     AKia    C    G        0      0        2 
   8   chr8_19811788     AOna    C    G        0      0        2 
   8   chr8_19811788     ASom    C    G        0      0        2 
   8   chr8_19811788     HCab    C    G        1      2        2 
   8   chr8_19811788     HPrz    C    G        1      2        2 
   8   chr8_19811788     ZBoe    C    G        0      0        2 
   8   chr8_19811788     ZGre    C    G        0      0        2 
   8   chr8_19811788     ZHar    C    G        0      0        2 
   8   chr8_19811788   Sample    C    G        1      2        2 
   8   chr8_19837090     AAsi    C    T        0      0        2 
   8   chr8_19837090     AKia    C    T        0      0        2 
   8   chr8_19837090     AOna    C    T        0      0        2 
   8   chr8_19837090     ASom    C    T        0      0        2 
   8   chr8_19837090     HCab    C    T        0      0        2 
   8   chr8_19837090     HPrz    C    T      0.5      1        2 
   8   chr8_19837090     ZBoe    C    T        0      0        2 
   8   chr8_19837090     ZGre    C    T        0      0        2 
   8   chr8_19837090     ZHar    C    T        0      0        2 
   8   chr8_19837090   Sample    C    T        0      0        2 
   8   chr8_19839298     AAsi    A    G        0      0        2 
   8   chr8_19839298     AKia    A    G        0      0        2 
   8   chr8_19839298     AOna    A    G        0      0        2 
   8   chr8_19839298     ASom    A    G        0      0        2 
   8   chr8_19839298     HCab    A    G        0      0        2 
   8   chr8_19839298     HPrz    A    G        0      0        2 
   8   chr8_19839298     ZBoe    A    G        0      0        2 
   8   chr8_19839298     ZGre    A    G        0      0        2 
   8   chr8_19839298     ZHar    A    G      0.5      1        2 
   8   chr8_19839298   Sample    A    G        0      0        2 
   8   chr8_19852597     AAsi    A    G        0      0        2 
   8   chr8_19852597     AKia    A    G        0      0        2 
   8   chr8_19852597     AOna    A    G        0      0        2 
   8   chr8_19852597     ASom    A    G        0      0        2 
   8   chr8_19852597     HCab    A    G        1      2        2 
   8   chr8_19852597     HPrz    A    G        1      2        2 
   8   chr8_19852597     ZBoe    A    G        0      0        2 
   8   chr8_19852597     ZGre    A    G        0      0        2 
   8   chr8_19852597     ZHar    A    G        0      0        2 
   8   chr8_19852597   Sample    A    G        1      2        2 
   8   chr8_19865713     AAsi    A    G        0      0        2 
   8   chr8_19865713     AKia    A    G        0      0        2 
   8   chr8_19865713     AOna    A    G        0      0        2 
   8   chr8_19865713     ASom    A    G        0      0        2 
   8   chr8_19865713     HCab    A    G        1      2        2 
   8   chr8_19865713     HPrz    A    G        1      2        2 
   8   chr8_19865713     ZBoe    A    G        0      0        2 
   8   chr8_19865713     ZGre    A    G        0      0        2 
   8   chr8_19865713     ZHar    A    G        0      0        2 
   8   chr8_19865713   Sample    A    G        1      2        2 
   8   chr8_19876335     AAsi    C    T        0      0        2 
   8   chr8_19876335     AKia    C    T        0      0        2 
   8   chr8_19876335     AOna    C    T        0      0        2 
   8   chr8_19876335     ASom    C    T        0      0        2 
   8   chr8_19876335     HCab    C    T        0      0        2 
   8   chr8_19876335     HPrz    C    T        0      0        2 
   8   chr8_19876335     ZBoe    C    T        0      0        2 
   8   chr8_19876335     ZGre    C    T        1      2        2 
   8   chr8_19876335     ZHar    C    T        0      0        2 
   8   chr8_19876335   Sample    C    T        0      0        2 
   8   chr8_19878202     AAsi    C    A        0      0        2 
   8   chr8_19878202     AKia    C    A        0      0        2 
   8   chr8_19878202     AOna    C    A        0      0        2 
   8   chr8_19878202     ASom    C    A        0      0        2 
   8   chr8_19878202     HCab    C    A        0      0        2 
   8   chr8_19878202     HPrz    C    A        0      0        2 
   8   chr8_19878202     ZBoe    C    A      0.5      1        2 
   8   chr8_19878202     ZGre    C    A        0      0        2 
   8   chr8_19878202     ZHar    C    A        0      0        2 
   8   chr8_19878202   Sample    C    A        0      0        2 
   8   chr8_19882148     AAsi    G    A        0      0        2 
   8   chr8_19882148     AKia    G    A        0      0        2 
   8   chr8_19882148     AOna    G    A        0      0        2 
   8   chr8_19882148     ASom    G    A        0      0        2 
   8   chr8_19882148     HCab    G    A        0      0        2 
   8   chr8_19882148     HPrz    G    A        0      0        2 
   8   chr8_19882148     ZBoe    G    A        0      0        2 
   8   chr8_19882148     ZGre    G    A        0      0        2 
   8   chr8_19882148     ZHar    G    A      0.5      1        2 
   8   chr8_19882148   Sample    G    A        0      0        2 
   8   chr8_19887923     AAsi    C    A        0      0        2 
   8   chr8_19887923     AKia    C    A        1      2        2 
   8   chr8_19887923     AOna    C    A        0      0        2 
   8   chr8_19887923     ASom    C    A        0      0        2 
   8   chr8_19887923     HCab    C    A        0      0        2 
   8   chr8_19887923     HPrz    C    A        0      0        2 
   8   chr8_19887923     ZBoe    C    A        0      0        2 
   8   chr8_19887923     ZGre    C    A        0      0        2 
   8   chr8_19887923     ZHar    C    A        0      0        2 
   8   chr8_19887923   Sample    C    A        0      0        2 
   8   chr8_19890034     AAsi    A    G        0      0        2 
   8   chr8_19890034     AKia    A    G        0      0        2 
   8   chr8_19890034     AOna    A    G        0      0        2 
   8   chr8_19890034     ASom    A    G        0      0        2 
   8   chr8_19890034     HCab    A    G        1      2        2 
   8   chr8_19890034     HPrz    A    G        1      2        2 
   8   chr8_19890034     ZBoe    A    G        0      0        2 
   8   chr8_19890034     ZGre    A    G        0      0        2 
   8   chr8_19890034     ZHar    A    G        0      0        2 
   8   chr8_19890034   Sample    A    G        1      2        2 
   8   chr8_19896158     AAsi    C    T        0      0        2 
   8   chr8_19896158     AKia    C    T        0      0        2 
   8   chr8_19896158     AOna    C    T        0      0        2 
   8   chr8_19896158     ASom    C    T        0      0        2 
   8   chr8_19896158     HCab    C    T        1      2        2 
   8   chr8_19896158     HPrz    C    T        1      2        2 
   8   chr8_19896158     ZBoe    C    T        0      0        2 
   8   chr8_19896158     ZGre    C    T        0      0        2 
   8   chr8_19896158     ZHar    C    T        0      0        2 
   8   chr8_19896158   Sample    C    T        1      2        2 
   8   chr8_19899122     AAsi    T    C        0      0        2 
   8   chr8_19899122     AKia    T    C        0      0        2 
   8   chr8_19899122     AOna    T    C        0      0        2 
   8   chr8_19899122     ASom    T    C        0      0        2 
   8   chr8_19899122     HCab    T    C        1      2        2 
   8   chr8_19899122     HPrz    T    C        1      2        2 
   8   chr8_19899122     ZBoe    T    C        0      0        2 
   8   chr8_19899122     ZGre    T    C        0      0        2 
   8   chr8_19899122     ZHar    T    C        0      0        2 
   8   chr8_19899122   Sample    T    C        1      2        2 
   8   chr8_19900534     AAsi    G    A        0      0        2 
   8   chr8_19900534     AKia    G    A        0      0        2 
   8   chr8_19900534     AOna    G    A        0      0        2 
   8   chr8_19900534     ASom    G    A        0      0        2 
   8   chr8_19900534     HCab    G    A        1      2        2 
   8   chr8_19900534     HPrz    G    A        1      2        2 
   8   chr8_19900534     ZBoe    G    A        0      0        2 
   8   chr8_19900534     ZGre    G    A        0      0        2 
   8   chr8_19900534     ZHar    G    A        0      0        2 
   8   chr8_19900534   Sample    G    A        1      2        2 
   8   chr8_19901113     AAsi    A    G        0      0        2 
   8   chr8_19901113     AKia    A    G        1      2        2 
   8   chr8_19901113     AOna    A    G        0      0        2 
   8   chr8_19901113     ASom    A    G        0      0        2 
   8   chr8_19901113     HCab    A    G        0      0        2 
   8   chr8_19901113     HPrz    A    G        0      0        2 
   8   chr8_19901113     ZBoe    A    G      0.5      1        2 
   8   chr8_19901113     ZGre    A    G        0      0        2 
   8   chr8_19901113     ZHar    A    G        0      0        2 
   8   chr8_19901113   Sample    A    G        0      0        2 
   8   chr8_19902526     AAsi    C    T        0      0        2 
   8   chr8_19902526     AKia    C    T        0      0        2 
   8   chr8_19902526     AOna    C    T        0      0        2 
   8   chr8_19902526     ASom    C    T        0      0        2 
   8   chr8_19902526     HCab    C    T        1      2        2 
   8   chr8_19902526     HPrz    C    T        1      2        2 
   8   chr8_19902526     ZBoe    C    T        0      0        2 
   8   chr8_19902526     ZGre    C    T        0      0        2 
   8   chr8_19902526     ZHar    C    T        0      0        2 
   8   chr8_19902526   Sample    C    T        1      2        2 
   8   chr8_19910723     AAsi    A    G        0      0        2 
   8   chr8_19910723     AKia    A    G        0      0        2 
   8   chr8_19910723     AOna    A    G        0      0        2 
   8   chr8_19910723     ASom    A    G        0      0        2 
   8   chr8_19910723     HCab    A    G        0      0        2 
   8   chr8_19910723     HPrz    A    G        0      0        2 
   8   chr8_19910723     ZBoe    A    G      0.5      1        2 
   8   chr8_19910723     ZGre    A    G        0      0        2 
   8   chr8_19910723     ZHar    A    G        0      0        2 
   8   chr8_19910723   Sample    A    G        0      0        2 
   8   chr8_19910799     AAsi    C    T        0      0        2 
   8   chr8_19910799     AKia    C    T        0      0        2 
   8   chr8_19910799     AOna    C    T        0      0        2 
   8   chr8_19910799     ASom    C    T        0      0        2 
   8   chr8_19910799     HCab    C    T        0      0        2 
   8   chr8_19910799     HPrz    C    T        0      0        2 
   8   chr8_19910799     ZBoe    C    T        0      0        2 
   8   chr8_19910799     ZGre    C    T        1      2        2 
   8   chr8_19910799     ZHar    C    T        0      0        2 
   8   chr8_19910799   Sample    C    T        0      0        2 
   8   chr8_19921504     AAsi    C    A        0      0        2 
   8   chr8_19921504     AKia    C    A        0      0        2 
   8   chr8_19921504     AOna    C    A        0      0        2 
   8   chr8_19921504     ASom    C    A        0      0        2 
   8   chr8_19921504     HCab    C    A        0      0        2 
   8   chr8_19921504     HPrz    C    A        0      0        2 
   8   chr8_19921504     ZBoe    C    A        0      0        2 
   8   chr8_19921504     ZGre    C    A        1      2        2 
   8   chr8_19921504     ZHar    C    A        0      0        2 
   8   chr8_19921504   Sample    C    A        0      0        2 
   8   chr8_19921514     AAsi    A    G        0      0        2 
   8   chr8_19921514     AKia    A    G        0      0        2 
   8   chr8_19921514     AOna    A    G        0      0        2 
   8   chr8_19921514     ASom    A    G        0      0        2 
   8   chr8_19921514     HCab    A    G        1      2        2 
   8   chr8_19921514     HPrz    A    G        1      2        2 
   8   chr8_19921514     ZBoe    A    G        0      0        2 
   8   chr8_19921514     ZGre    A    G        0      0        2 
   8   chr8_19921514     ZHar    A    G        0      0        2 
   8   chr8_19921514   Sample    A    G        1      2        2 
   8   chr8_19921602     AAsi    C    T        0      0        2 
   8   chr8_19921602     AKia    C    T        0      0        2 
   8   chr8_19921602     AOna    C    T        0      0        2 
   8   chr8_19921602     ASom    C    T        0      0        2 
   8   chr8_19921602     HCab    C    T        0      0        2 
   8   chr8_19921602     HPrz    C    T        0      0        2 
   8   chr8_19921602     ZBoe    C    T        0      0        2 
   8   chr8_19921602     ZGre    C    T        1      2        2 
   8   chr8_19921602     ZHar    C    T        0      0        2 
   8   chr8_19921602   Sample    C    T        0      0        2 
   8   chr8_19923065     AAsi    A    G        0      0        2 
   8   chr8_19923065     AKia    A    G        0      0        2 
   8   chr8_19923065     AOna    A    G        0      0        2 
   8   chr8_19923065     ASom    A    G        0      0        2 
   8   chr8_19923065     HCab    A    G        1      2        2 
   8   chr8_19923065     HPrz    A    G        1      2        2 
   8   chr8_19923065     ZBoe    A    G        0      0        2 
   8   chr8_19923065     ZGre    A    G        0      0        2 
   8   chr8_19923065     ZHar    A    G        0      0        2 
   8   chr8_19923065   Sample    A    G        1      2        2 
   8   chr8_19930114     AAsi    C    G        0      0        2 
   8   chr8_19930114     AKia    C    G        0      0        2 
   8   chr8_19930114     AOna    C    G        0      0        2 
   8   chr8_19930114     ASom    C    G        0      0        2 
   8   chr8_19930114     HCab    C    G        1      2        2 
   8   chr8_19930114     HPrz    C    G        1      2        2 
   8   chr8_19930114     ZBoe    C    G        0      0        2 
   8   chr8_19930114     ZGre    C    G        0      0        2 
   8   chr8_19930114     ZHar    C    G        0      0        2 
   8   chr8_19930114   Sample    C    G        1      2        2 
   8   chr8_19935804     AAsi    C    G        0      0        2 
   8   chr8_19935804     AKia    C    G        0      0        2 
   8   chr8_19935804     AOna    C    G      0.5      1        2 
   8   chr8_19935804     ASom    C    G        0      0        2 
   8   chr8_19935804     HCab    C    G        0      0        2 
   8   chr8_19935804     HPrz    C    G        0      0        2 
   8   chr8_19935804     ZBoe    C    G        0      0        2 
   8   chr8_19935804     ZGre    C    G        0      0        2 
   8   chr8_19935804     ZHar    C    G        0      0        2 
   8   chr8_19935804   Sample    C    G        0      0        2 
   8   chr8_19935844     AAsi    C    T        0      0        2 
   8   chr8_19935844     AKia    C    T        0      0        2 
   8   chr8_19935844     AOna    C    T        0      0        2 
   8   chr8_19935844     ASom    C    T        0      0        2 
   8   chr8_19935844     HCab    C    T        1      2        2 
   8   chr8_19935844     HPrz    C    T        1      2        2 
   8   chr8_19935844     ZBoe    C    T        0      0        2 
   8   chr8_19935844     ZGre    C    T        0      0        2 
   8   chr8_19935844     ZHar    C    T        0      0        2 
   8   chr8_19935844   Sample    C    T        1      2        2 
   8   chr8_19938117     AAsi    T    C        0      0        2 
   8   chr8_19938117     AKia    T    C        0      0        2 
   8   chr8_19938117     AOna    T    C        0      0        2 
   8   chr8_19938117     ASom    T    C        0      0        2 
   8   chr8_19938117     HCab    T    C        1      2        2 
   8   chr8_19938117     HPrz    T    C        1      2        2 
   8   chr8_19938117     ZBoe    T    C        0      0        2 
   8   chr8_19938117     ZGre    T    C        0      0        2 
   8   chr8_19938117     ZHar    T    C        0      0        2 
   8   chr8_19938117   Sample    T    C        1      2        2 
   8   chr8_19945047     AAsi    C    T        0      0        2 
   8   chr8_19945047     AKia    C    T        0      0        2 
   8   chr8_19945047     AOna    C    T        0      0        2 
   8   chr8_19945047     ASom    C    T        0      0        2 
   8   chr8_19945047     HCab    C    T        0      0        2 
   8   chr8_19945047     HPrz    C    T        0      0        2 
   8   chr8_19945047     ZBoe    C    T      0.5      1        2 
   8   chr8_19945047     ZGre    C    T        0      0        2 
   8   chr8_19945047     ZHar    C    T        0      0        2 
   8   chr8_19945047   Sample    C    T        0      0        2 
   8   chr8_19949639     AAsi    G    A        0      0        2 
   8   chr8_19949639     AKia    G    A      0.5      1        2 
   8   chr8_19949639     AOna    G    A        0      0        2 
   8   chr8_19949639     ASom    G    A        0      0        2 
   8   chr8_19949639     HCab    G    A        0      0        2 
   8   chr8_19949639     HPrz    G    A        0      0        2 
   8   chr8_19949639     ZBoe    G    A        0      0        2 
   8   chr8_19949639     ZGre    G    A        0      0        2 
   8   chr8_19949639     ZHar    G    A        0      0        2 
   8   chr8_19949639   Sample    G    A        0      0        2 
   8   chr8_19960759     AAsi    T    C        1      2        2 
   8   chr8_19960759     AKia    T    C        0      0        2 
   8   chr8_19960759     AOna    T    C        0      0        2 
   8   chr8_19960759     ASom    T    C        0      0        2 
   8   chr8_19960759     HCab    T    C        0      0        2 
   8   chr8_19960759     HPrz    T    C        0      0        2 
   8   chr8_19960759     ZBoe    T    C        0      0        2 
   8   chr8_19960759     ZGre    T    C        0      0        2 
   8   chr8_19960759     ZHar    T    C        0      0        2 
   8   chr8_19960759   Sample    T    C        0      0        2 
   8   chr8_19978713     AAsi    A    G        0      0        2 
   8   chr8_19978713     AKia    A    G      0.5      1        2 
   8   chr8_19978713     AOna    A    G        0      0        2 
   8   chr8_19978713     ASom    A    G        0      0        2 
   8   chr8_19978713     HCab    A    G        0      0        2 
   8   chr8_19978713     HPrz    A    G        0      0        2 
   8   chr8_19978713     ZBoe    A    G        0      0        2 
   8   chr8_19978713     ZGre    A    G        0      0        2 
   8   chr8_19978713     ZHar    A    G        0      0        2 
   8   chr8_19978713   Sample    A    G        0      0        2 
   8   chr8_20004073     AAsi    T    G        0      0        2 
   8   chr8_20004073     AKia    T    G        0      0        2 
   8   chr8_20004073     AOna    T    G        0      0        2 
   8   chr8_20004073     ASom    T    G        0      0        2 
   8   chr8_20004073     HCab    T    G        1      2        2 
   8   chr8_20004073     HPrz    T    G        1      2        2 
   8   chr8_20004073     ZBoe    T    G        0      0        2 
   8   chr8_20004073     ZGre    T    G        0      0        2 
   8   chr8_20004073     ZHar    T    G        0      0        2 
   8   chr8_20004073   Sample    T    G        1      2        2 
   8   chr8_20013648     AAsi    T    C        0      0        2 
   8   chr8_20013648     AKia    T    C        0      0        2 
   8   chr8_20013648     AOna    T    C        0      0        2 
   8   chr8_20013648     ASom    T    C        0      0        2 
   8   chr8_20013648     HCab    T    C        1      2        2 
   8   chr8_20013648     HPrz    T    C        1      2        2 
   8   chr8_20013648     ZBoe    T    C        0      0        2 
   8   chr8_20013648     ZGre    T    C        0      0        2 
   8   chr8_20013648     ZHar    T    C        0      0        2 
   8   chr8_20013648   Sample    T    C        1      2        2 
   8   chr8_20042847     AAsi    G    A        0      0        2 
   8   chr8_20042847     AKia    G    A        0      0        2 
   8   chr8_20042847     AOna    G    A        0      0        2 
   8   chr8_20042847     ASom    G    A        0      0        2 
   8   chr8_20042847     HCab    G    A        0      0        2 
   8   chr8_20042847     HPrz    G    A        0      0        2 
   8   chr8_20042847     ZBoe    G    A        1      2        2 
   8   chr8_20042847     ZGre    G    A        1      2        2 
   8   chr8_20042847     ZHar    G    A        1      2        2 
   8   chr8_20042847   Sample    G    A        0      0        2 
   8   chr8_20042909     AAsi    C    A        0      0        2 
   8   chr8_20042909     AKia    C    A        1      2        2 
   8   chr8_20042909     AOna    C    A        1      2        2 
   8   chr8_20042909     ASom    C    A        0      0        2 
   8   chr8_20042909     HCab    C    A        0      0        2 
   8   chr8_20042909     HPrz    C    A        0      0        2 
   8   chr8_20042909     ZBoe    C    A        0      0        2 
   8   chr8_20042909     ZGre    C    A        0      0        2 
   8   chr8_20042909     ZHar    C    A        0      0        2 
   8   chr8_20042909   Sample    C    A        0      0        2 
   8   chr8_20043901     AAsi    T    G        0      0        2 
   8   chr8_20043901     AKia    T    G        1      2        2 
   8   chr8_20043901     AOna    T    G      0.5      1        2 
   8   chr8_20043901     ASom    T    G        0      0        2 
   8   chr8_20043901     HCab    T    G        0      0        2 
   8   chr8_20043901     HPrz    T    G        0      0        2 
   8   chr8_20043901     ZBoe    T    G        0      0        2 
   8   chr8_20043901     ZGre    T    G        0      0        2 
   8   chr8_20043901     ZHar    T    G        0      0        2 
   8   chr8_20043901   Sample    T    G        0      0        2 
   8   chr8_20045958     AAsi    C    T        0      0        2 
   8   chr8_20045958     AKia    C    T        1      2        2 
   8   chr8_20045958     AOna    C    T      0.5      1        2 
   8   chr8_20045958     ASom    C    T        0      0        2 
   8   chr8_20045958     HCab    C    T        0      0        2 
   8   chr8_20045958     HPrz    C    T        0      0        2 
   8   chr8_20045958     ZBoe    C    T        0      0        2 
   8   chr8_20045958     ZGre    C    T        0      0        2 
   8   chr8_20045958     ZHar    C    T        0      0        2 
   8   chr8_20045958   Sample    C    T        0      0        2 
   8   chr8_20055814     AAsi    A    T        0      0        2 
   8   chr8_20055814     AKia    A    T        0      0        2 
   8   chr8_20055814     AOna    A    T        0      0        2 
   8   chr8_20055814     ASom    A    T        0      0        2 
   8   chr8_20055814     HCab    A    T        1      2        2 
   8   chr8_20055814     HPrz    A    T        1      2        2 
   8   chr8_20055814     ZBoe    A    T        0      0        2 
   8   chr8_20055814     ZGre    A    T        0      0        2 
   8   chr8_20055814     ZHar    A    T        0      0        2 
   8   chr8_20055814   Sample    A    T        1      2        2 
   8   chr8_20055824     AAsi    G    A        0      0        2 
   8   chr8_20055824     AKia    G    A        0      0        2 
   8   chr8_20055824     AOna    G    A        0      0        2 
   8   chr8_20055824     ASom    G    A        0      0        2 
   8   chr8_20055824     HCab    G    A        0      0        2 
   8   chr8_20055824     HPrz    G    A        0      0        2 
   8   chr8_20055824     ZBoe    G    A        0      0        2 
   8   chr8_20055824     ZGre    G    A        0      0        2 
   8   chr8_20055824     ZHar    G    A        1      2        2 
   8   chr8_20055824   Sample    G    A        0      0        2 
   8   chr8_20066543     AAsi    G    A        0      0        2 
   8   chr8_20066543     AKia    G    A        0      0        2 
   8   chr8_20066543     AOna    G    A        0      0        2 
   8   chr8_20066543     ASom    G    A        0      0        2 
   8   chr8_20066543     HCab    G    A        1      2        2 
   8   chr8_20066543     HPrz    G    A        1      2        2 
   8   chr8_20066543     ZBoe    G    A        0      0        2 
   8   chr8_20066543     ZGre    G    A        0      0        2 
   8   chr8_20066543     ZHar    G    A        0      0        2 
   8   chr8_20066543   Sample    G    A        1      2        2 
   8   chr8_20071805     AAsi    T    C        0      0        2 
   8   chr8_20071805     AKia    T    C        0      0        2 
   8   chr8_20071805     AOna    T    C        0      0        2 
   8   chr8_20071805     ASom    T    C        0      0        2 
   8   chr8_20071805     HCab    T    C        0      0        2 
   8   chr8_20071805     HPrz    T    C        0      0        2 
   8   chr8_20071805     ZBoe    T    C        0      0        2 
   8   chr8_20071805     ZGre    T    C        0      0        2 
   8   chr8_20071805     ZHar    T    C        1      2        2 
   8   chr8_20071805   Sample    T    C        0      0        2 
   8   chr8_20072076     AAsi    T    A        0      0        2 
   8   chr8_20072076     AKia    T    A        1      2        2 
   8   chr8_20072076     AOna    T    A        1      2        2 
   8   chr8_20072076     ASom    T    A        0      0        2 
   8   chr8_20072076     HCab    T    A        0      0        2 
   8   chr8_20072076     HPrz    T    A        0      0        2 
   8   chr8_20072076     ZBoe    T    A        0      0        2 
   8   chr8_20072076     ZGre    T    A        0      0        2 
   8   chr8_20072076     ZHar    T    A        0      0        2 
   8   chr8_20072076   Sample    T    A        0      0        2 
   8   chr8_20072235     AAsi    C    A        0      0        2 
   8   chr8_20072235     AKia    C    A        0      0        2 
   8   chr8_20072235     AOna    C    A        0      0        2 
   8   chr8_20072235     ASom    C    A        0      0        2 
   8   chr8_20072235     HCab    C    A        0      0        2 
   8   chr8_20072235     HPrz    C    A        0      0        2 
   8   chr8_20072235     ZBoe    C    A        0      0        2 
   8   chr8_20072235     ZGre    C    A        1      2        2 
   8   chr8_20072235     ZHar    C    A        0      0        2 
   8   chr8_20072235   Sample    C    A        0      0        2 
   8   chr8_20084571     AAsi    G    A        0      0        2 
   8   chr8_20084571     AKia    G    A        0      0        2 
   8   chr8_20084571     AOna    G    A        0      0        2 
   8   chr8_20084571     ASom    G    A        0      0        2 
   8   chr8_20084571     HCab    G    A      0.5      1        2 
   8   chr8_20084571     HPrz    G    A        0      0        2 
   8   chr8_20084571     ZBoe    G    A        0      0        2 
   8   chr8_20084571     ZGre    G    A        0      0        2 
   8   chr8_20084571     ZHar    G    A        0      0        2 
   8   chr8_20084571   Sample    G    A        0      0        2 
   8   chr8_20092852     AAsi    T    C        0      0        2 
   8   chr8_20092852     AKia    T    C        0      0        2 
   8   chr8_20092852     AOna    T    C        0      0        2 
   8   chr8_20092852     ASom    T    C        0      0        2 
   8   chr8_20092852     HCab    T    C        1      2        2 
   8   chr8_20092852     HPrz    T    C        1      2        2 
   8   chr8_20092852     ZBoe    T    C        0      0        2 
   8   chr8_20092852     ZGre    T    C        0      0        2 
   8   chr8_20092852     ZHar    T    C        0      0        2 
   8   chr8_20092852   Sample    T    C        1      2        2 
   8   chr8_20099297     AAsi    T    C        0      0        2 
   8   chr8_20099297     AKia    T    C        0      0        2 
   8   chr8_20099297     AOna    T    C        0      0        2 
   8   chr8_20099297     ASom    T    C        0      0        2 
   8   chr8_20099297     HCab    T    C        1      2        2 
   8   chr8_20099297     HPrz    T    C        1      2        2 
   8   chr8_20099297     ZBoe    T    C        0      0        2 
   8   chr8_20099297     ZGre    T    C        0      0        2 
   8   chr8_20099297     ZHar    T    C        0      0        2 
   8   chr8_20099297   Sample    T    C        1      2        2 
   8   chr8_20101061     AAsi    T    C        0      0        2 
   8   chr8_20101061     AKia    T    C        0      0        2 
   8   chr8_20101061     AOna    T    C        0      0        2 
   8   chr8_20101061     ASom    T    C        0      0        2 
   8   chr8_20101061     HCab    T    C        0      0        2 
   8   chr8_20101061     HPrz    T    C        0      0        2 
   8   chr8_20101061     ZBoe    T    C      0.5      1        2 
   8   chr8_20101061     ZGre    T    C        0      0        2 
   8   chr8_20101061     ZHar    T    C        0      0        2 
   8   chr8_20101061   Sample    T    C        0      0        2 
   8   chr8_20111736     AAsi    A    G        0      0        2 
   8   chr8_20111736     AKia    A    G        0      0        2 
   8   chr8_20111736     AOna    A    G        0      0        2 
   8   chr8_20111736     ASom    A    G        0      0        2 
   8   chr8_20111736     HCab    A    G      0.5      1        2 
   8   chr8_20111736     HPrz    A    G      0.5      1        2 
   8   chr8_20111736     ZBoe    A    G        0      0        2 
   8   chr8_20111736     ZGre    A    G        0      0        2 
   8   chr8_20111736     ZHar    A    G        0      0        2 
   8   chr8_20111736   Sample    A    G        0      0        2 
   8   chr8_20113651     AAsi    G    A        0      0        2 
   8   chr8_20113651     AKia    G    A        0      0        2 
   8   chr8_20113651     AOna    G    A        0      0        2 
   8   chr8_20113651     ASom    G    A        0      0        2 
   8   chr8_20113651     HCab    G    A        1      2        2 
   8   chr8_20113651     HPrz    G    A        1      2        2 
   8   chr8_20113651     ZBoe    G    A        0      0        2 
   8   chr8_20113651     ZGre    G    A        0      0        2 
   8   chr8_20113651     ZHar    G    A        0      0        2 
   8   chr8_20113651   Sample    G    A        1      2        2 
   8   chr8_20118344     AAsi    C    T        0      0        2 
   8   chr8_20118344     AKia    C    T        0      0        2 
   8   chr8_20118344     AOna    C    T        0      0        2 
   8   chr8_20118344     ASom    C    T        0      0        2 
   8   chr8_20118344     HCab    C    T        0      0        2 
   8   chr8_20118344     HPrz    C    T        0      0        2 
   8   chr8_20118344     ZBoe    C    T      0.5      1        2 
   8   chr8_20118344     ZGre    C    T        0      0        2 
   8   chr8_20118344     ZHar    C    T        0      0        2 
   8   chr8_20118344   Sample    C    T        0      0        2 
   8   chr8_20128671     AAsi    G    A        0      0        2 
   8   chr8_20128671     AKia    G    A        0      0        2 
   8   chr8_20128671     AOna    G    A        0      0        2 
   8   chr8_20128671     ASom    G    A        0      0        2 
   8   chr8_20128671     HCab    G    A        1      2        2 
   8   chr8_20128671     HPrz    G    A        1      2        2 
   8   chr8_20128671     ZBoe    G    A        0      0        2 
   8   chr8_20128671     ZGre    G    A        0      0        2 
   8   chr8_20128671     ZHar    G    A        0      0        2 
   8   chr8_20128671   Sample    G    A        1      2        2 
   8   chr8_20135585     AAsi    C    T        0      0        2 
   8   chr8_20135585     AKia    C    T        0      0        2 
   8   chr8_20135585     AOna    C    T        0      0        2 
   8   chr8_20135585     ASom    C    T        0      0        2 
   8   chr8_20135585     HCab    C    T        1      2        2 
   8   chr8_20135585     HPrz    C    T        1      2        2 
   8   chr8_20135585     ZBoe    C    T        0      0        2 
   8   chr8_20135585     ZGre    C    T        0      0        2 
   8   chr8_20135585     ZHar    C    T        0      0        2 
   8   chr8_20135585   Sample    C    T        1      2        2 
   8   chr8_20145482     AAsi    C    T        0      0        2 
   8   chr8_20145482     AKia    C    T        0      0        2 
   8   chr8_20145482     AOna    C    T        0      0        2 
   8   chr8_20145482     ASom    C    T        0      0        2 
   8   chr8_20145482     HCab    C    T        1      2        2 
   8   chr8_20145482     HPrz    C    T        1      2        2 
   8   chr8_20145482     ZBoe    C    T        0      0        2 
   8   chr8_20145482     ZGre    C    T        0      0        2 
   8   chr8_20145482     ZHar    C    T        0      0        2 
   8   chr8_20145482   Sample    C    T        1      2        2 
   8   chr8_20160465     AAsi    A    G        0      0        2 
   8   chr8_20160465     AKia    A    G        1      2        2 
   8   chr8_20160465     AOna    A    G        1      2        2 
   8   chr8_20160465     ASom    A    G        0      0        2 
   8   chr8_20160465     HCab    A    G        0      0        2 
   8   chr8_20160465     HPrz    A    G        0      0        2 
   8   chr8_20160465     ZBoe    A    G        0      0        2 
   8   chr8_20160465     ZGre    A    G        0      0        2 
   8   chr8_20160465     ZHar    A    G        0      0        2 
   8   chr8_20160465   Sample    A    G        0      0        2 
   8   chr8_20180789     AAsi    G    A        0      0        2 
   8   chr8_20180789     AKia    G    A        0      0        2 
   8   chr8_20180789     AOna    G    A        0      0        2 
   8   chr8_20180789     ASom    G    A        0      0        2 
   8   chr8_20180789     HCab    G    A        0      0        2 
   8   chr8_20180789     HPrz    G    A        0      0        2 
   8   chr8_20180789     ZBoe    G    A        1      2        2 
   8   chr8_20180789     ZGre    G    A        1      2        2 
   8   chr8_20180789     ZHar    G    A        0      0        2 
   8   chr8_20180789   Sample    G    A        0      0        2 
   8   chr8_20183009     AAsi    T    C        0      0        2 
   8   chr8_20183009     AKia    T    C        0      0        2 
   8   chr8_20183009     AOna    T    C        0      0        2 
   8   chr8_20183009     ASom    T    C        0      0        2 
   8   chr8_20183009     HCab    T    C        0      0        2 
   8   chr8_20183009     HPrz    T    C        0      0        2 
   8   chr8_20183009     ZBoe    T    C      0.5      1        2 
   8   chr8_20183009     ZGre    T    C        0      0        2 
   8   chr8_20183009     ZHar    T    C        0      0        2 
   8   chr8_20183009   Sample    T    C        0      0        2 
   8   chr8_20195979     AAsi    T    C        0      0        2 
   8   chr8_20195979     AKia    T    C        0      0        2 
   8   chr8_20195979     AOna    T    C        0      0        2 
   8   chr8_20195979     ASom    T    C        0      0        2 
   8   chr8_20195979     HCab    T    C        1      2        2 
   8   chr8_20195979     HPrz    T    C        1      2        2 
   8   chr8_20195979     ZBoe    T    C        0      0        2 
   8   chr8_20195979     ZGre    T    C        0      0        2 
   8   chr8_20195979     ZHar    T    C        0      0        2 
   8   chr8_20195979   Sample    T    C        1      2        2 
   8   chr8_20202935     AAsi    C    T        0      0        2 
   8   chr8_20202935     AKia    C    T        0      0        2 
   8   chr8_20202935     AOna    C    T        0      0        2 
   8   chr8_20202935     ASom    C    T        0      0        2 
   8   chr8_20202935     HCab    C    T        1      2        2 
   8   chr8_20202935     HPrz    C    T        1      2        2 
   8   chr8_20202935     ZBoe    C    T        0      0        2 
   8   chr8_20202935     ZGre    C    T        0      0        2 
   8   chr8_20202935     ZHar    C    T        0      0        2 
   8   chr8_20202935   Sample    C    T        1      2        2 
   8   chr8_20205865     AAsi    T    C        0      0        2 
   8   chr8_20205865     AKia    T    C        0      0        2 
   8   chr8_20205865     AOna    T    C        0      0        2 
   8   chr8_20205865     ASom    T    C        0      0        2 
   8   chr8_20205865     HCab    T    C        1      2        2 
   8   chr8_20205865     HPrz    T    C        1      2        2 
   8   chr8_20205865     ZBoe    T    C        0      0        2 
   8   chr8_20205865     ZGre    T    C        0      0        2 
   8   chr8_20205865     ZHar    T    C        0      0        2 
   8   chr8_20205865   Sample    T    C        1      2        2 
   8   chr8_20213505     AAsi    A    G        0      0        2 
   8   chr8_20213505     AKia    A    G        0      0        2 
   8   chr8_20213505     AOna    A    G        0      0        2 
   8   chr8_20213505     ASom    A    G        0      0        2 
   8   chr8_20213505     HCab    A    G        0      0        2 
   8   chr8_20213505     HPrz    A    G        0      0        2 
   8   chr8_20213505     ZBoe    A    G        1      2        2 
   8   chr8_20213505     ZGre    A    G      0.5      1        2 
   8   chr8_20213505     ZHar    A    G        1      2        2 
   8   chr8_20213505   Sample    A    G        0      0        2 
   8   chr8_20221778     AAsi    G    C        0      0        2 
   8   chr8_20221778     AKia    G    C        0      0        2 
   8   chr8_20221778     AOna    G    C        0      0        2 
   8   chr8_20221778     ASom    G    C        0      0        2 
   8   chr8_20221778     HCab    G    C        0      0        2 
   8   chr8_20221778     HPrz    G    C        0      0        2 
   8   chr8_20221778     ZBoe    G    C        0      0        2 
   8   chr8_20221778     ZGre    G    C        0      0        2 
   8   chr8_20221778     ZHar    G    C        1      2        2 
   8   chr8_20221778   Sample    G    C        0      0        2 
   8   chr8_20221970     AAsi    C    G        0      0        2 
   8   chr8_20221970     AKia    C    G        0      0        2 
   8   chr8_20221970     AOna    C    G        0      0        2 
   8   chr8_20221970     ASom    C    G        0      0        2 
   8   chr8_20221970     HCab    C    G        0      0        2 
   8   chr8_20221970     HPrz    C    G        0      0        2 
   8   chr8_20221970     ZBoe    C    G        0      0        2 
   8   chr8_20221970     ZGre    C    G        0      0        2 
   8   chr8_20221970     ZHar    C    G      0.5      1        2 
   8   chr8_20221970   Sample    C    G        0      0        2 
   8   chr8_20230342     AAsi    C    A        0      0        2 
   8   chr8_20230342     AKia    C    A        0      0        2 
   8   chr8_20230342     AOna    C    A        0      0        2 
   8   chr8_20230342     ASom    C    A        0      0        2 
   8   chr8_20230342     HCab    C    A        0      0        2 
   8   chr8_20230342     HPrz    C    A        0      0        2 
   8   chr8_20230342     ZBoe    C    A        0      0        2 
   8   chr8_20230342     ZGre    C    A        0      0        2 
   8   chr8_20230342     ZHar    C    A        1      2        2 
   8   chr8_20230342   Sample    C    A        0      0        2 
   8   chr8_20257339     AAsi    A    C        1      2        2 
   8   chr8_20257339     AKia    A    C        0      0        2 
   8   chr8_20257339     AOna    A    C        0      0        2 
   8   chr8_20257339     ASom    A    C        1      2        2 
   8   chr8_20257339     HCab    A    C        0      0        2 
   8   chr8_20257339     HPrz    A    C        0      0        2 
   8   chr8_20257339     ZBoe    A    C        0      0        2 
   8   chr8_20257339     ZGre    A    C        0      0        2 
   8   chr8_20257339     ZHar    A    C        0      0        2 
   8   chr8_20257339   Sample    A    C        0      0        2 
   8   chr8_20259157     AAsi    G    A        0      0        2 
   8   chr8_20259157     AKia    G    A        0      0        2 
   8   chr8_20259157     AOna    G    A        0      0        2 
   8   chr8_20259157     ASom    G    A        0      0        2 
   8   chr8_20259157     HCab    G    A        1      2        2 
   8   chr8_20259157     HPrz    G    A        1      2        2 
   8   chr8_20259157     ZBoe    G    A        0      0        2 
   8   chr8_20259157     ZGre    G    A        0      0        2 
   8   chr8_20259157     ZHar    G    A        0      0        2 
   8   chr8_20259157   Sample    G    A        1      2        2 
   8   chr8_20263250     AAsi    T    G        0      0        2 
   8   chr8_20263250     AKia    T    G        0      0        2 
   8   chr8_20263250     AOna    T    G        0      0        2 
   8   chr8_20263250     ASom    T    G      0.5      1        2 
   8   chr8_20263250     HCab    T    G        0      0        2 
   8   chr8_20263250     HPrz    T    G        0      0        2 
   8   chr8_20263250     ZBoe    T    G        0      0        2 
   8   chr8_20263250     ZGre    T    G        0      0        2 
   8   chr8_20263250     ZHar    T    G        0      0        2 
   8   chr8_20263250   Sample    T    G        0      0        2 
   8   chr8_20307939     AAsi    A    G        0      0        2 
   8   chr8_20307939     AKia    A    G        0      0        2 
   8   chr8_20307939     AOna    A    G        0      0        2 
   8   chr8_20307939     ASom    A    G        0      0        2 
   8   chr8_20307939     HCab    A    G        1      2        2 
   8   chr8_20307939     HPrz    A    G        1      2        2 
   8   chr8_20307939     ZBoe    A    G        0      0        2 
   8   chr8_20307939     ZGre    A    G        0      0        2 
   8   chr8_20307939     ZHar    A    G        0      0        2 
   8   chr8_20307939   Sample    A    G        1      2        2 
   8   chr8_20316332     AAsi    C    T        0      0        2 
   8   chr8_20316332     AKia    C    T        0      0        2 
   8   chr8_20316332     AOna    C    T        0      0        2 
   8   chr8_20316332     ASom    C    T        0      0        2 
   8   chr8_20316332     HCab    C    T        1      2        2 
   8   chr8_20316332     HPrz    C    T        1      2        2 
   8   chr8_20316332     ZBoe    C    T        0      0        2 
   8   chr8_20316332     ZGre    C    T        0      0        2 
   8   chr8_20316332     ZHar    C    T        0      0        2 
   8   chr8_20316332   Sample    C    T        1      2        2 
   8   chr8_20320060     AAsi    C    T        0      0        2 
   8   chr8_20320060     AKia    C    T        0      0        2 
   8   chr8_20320060     AOna    C    T        0      0        2 
   8   chr8_20320060     ASom    C    T        0      0        2 
   8   chr8_20320060     HCab    C    T        0      0        2 
   8   chr8_20320060     HPrz    C    T        0      0        2 
   8   chr8_20320060     ZBoe    C    T        0      0        2 
   8   chr8_20320060     ZGre    C    T        1      2        2 
   8   chr8_20320060     ZHar    C    T        0      0        2 
   8   chr8_20320060   Sample    C    T        0      0        2 
   8   chr8_20328044     AAsi    T    C        0      0        2 
   8   chr8_20328044     AKia    T    C        0      0        2 
   8   chr8_20328044     AOna    T    C        0      0        2 
   8   chr8_20328044     ASom    T    C        0      0        2 
   8   chr8_20328044     HCab    T    C      0.5      1        2 
   8   chr8_20328044     HPrz    T    C      0.5      1        2 
   8   chr8_20328044     ZBoe    T    C        0      0        2 
   8   chr8_20328044     ZGre    T    C        0      0        2 
   8   chr8_20328044     ZHar    T    C        0      0        2 
   8   chr8_20328044   Sample    T    C        0      0        2 
   8   chr8_20340327     AAsi    T    C        0      0        2 
   8   chr8_20340327     AKia    T    C        0      0        2 
   8   chr8_20340327     AOna    T    C        0      0        2 
   8   chr8_20340327     ASom    T    C        0      0        2 
   8   chr8_20340327     HCab    T    C        0      0        2 
   8   chr8_20340327     HPrz    T    C        0      0        2 
   8   chr8_20340327     ZBoe    T    C      0.5      1        2 
   8   chr8_20340327     ZGre    T    C        0      0        2 
   8   chr8_20340327     ZHar    T    C        0      0        2 
   8   chr8_20340327   Sample    T    C        1      2        2 
   8   chr8_20340655     AAsi    A    G        0      0        2 
   8   chr8_20340655     AKia    A    G        0      0        2 
   8   chr8_20340655     AOna    A    G      0.5      1        2 
   8   chr8_20340655     ASom    A    G        0      0        2 
   8   chr8_20340655     HCab    A    G        0      0        2 
   8   chr8_20340655     HPrz    A    G        0      0        2 
   8   chr8_20340655     ZBoe    A    G        0      0        2 
   8   chr8_20340655     ZGre    A    G        0      0        2 
   8   chr8_20340655     ZHar    A    G        0      0        2 
   8   chr8_20340655   Sample    A    G        0      0        2 
   8   chr8_20341811     AAsi    A    G        0      0        2 
   8   chr8_20341811     AKia    A    G        0      0        2 
   8   chr8_20341811     AOna    A    G        0      0        2 
   8   chr8_20341811     ASom    A    G      0.5      1        2 
   8   chr8_20341811     HCab    A    G        0      0        2 
   8   chr8_20341811     HPrz    A    G        0      0        2 
   8   chr8_20341811     ZBoe    A    G        0      0        2 
   8   chr8_20341811     ZGre    A    G        0      0        2 
   8   chr8_20341811     ZHar    A    G        0      0        2 
   8   chr8_20341811   Sample    A    G        0      0        2 
   8   chr8_20348911     AAsi    T    G        0      0        2 
   8   chr8_20348911     AKia    T    G        0      0        2 
   8   chr8_20348911     AOna    T    G        0      0        2 
   8   chr8_20348911     ASom    T    G        0      0        2 
   8   chr8_20348911     HCab    T    G        0      0        2 
   8   chr8_20348911     HPrz    T    G        0      0        2 
   8   chr8_20348911     ZBoe    T    G        1      2        2 
   8   chr8_20348911     ZGre    T    G        0      0        2 
   8   chr8_20348911     ZHar    T    G        0      0        2 
   8   chr8_20348911   Sample    T    G        0      0        2 
   8   chr8_20384126     AAsi    C    G        0      0        2 
   8   chr8_20384126     AKia    C    G        0      0        2 
   8   chr8_20384126     AOna    C    G        0      0        2 
   8   chr8_20384126     ASom    C    G        0      0        2 
   8   chr8_20384126     HCab    C    G        0      0        2 
   8   chr8_20384126     HPrz    C    G        0      0        2 
   8   chr8_20384126     ZBoe    C    G      0.5      1        2 
   8   chr8_20384126     ZGre    C    G        0      0        2 
   8   chr8_20384126     ZHar    C    G        0      0        2 
   8   chr8_20384126   Sample    C    G        0      0        2 
   8   chr8_20386019     AAsi    A    G        0      0        2 
   8   chr8_20386019     AKia    A    G        0      0        2 
   8   chr8_20386019     AOna    A    G      0.5      1        2 
   8   chr8_20386019     ASom    A    G        0      0        2 
   8   chr8_20386019     HCab    A    G        0      0        2 
   8   chr8_20386019     HPrz    A    G        0      0        2 
   8   chr8_20386019     ZBoe    A    G        1      2        2 
   8   chr8_20386019     ZGre    A    G        1      2        2 
   8   chr8_20386019     ZHar    A    G        0      0        2 
   8   chr8_20386019   Sample    A    G        0      0        2 
   8   chr8_20386378     AAsi    A    T        0      0        2 
   8   chr8_20386378     AKia    A    T        0      0        2 
   8   chr8_20386378     AOna    A    T        0      0        2 
   8   chr8_20386378     ASom    A    T        0      0        2 
   8   chr8_20386378     HCab    A    T        0      0        2 
   8   chr8_20386378     HPrz    A    T        0      0        2 
   8   chr8_20386378     ZBoe    A    T        0      0        2 
   8   chr8_20386378     ZGre    A    T        1      2        2 
   8   chr8_20386378     ZHar    A    T        0      0        2 
   8   chr8_20386378   Sample    A    T        0      0        2 
   8   chr8_20388436     AAsi    A    G        1      2        2 
   8   chr8_20388436     AKia    A    G        1      2        2 
   8   chr8_20388436     AOna    A    G      0.5      1        2 
   8   chr8_20388436     ASom    A    G        0      0        2 
   8   chr8_20388436     HCab    A    G        0      0        2 
   8   chr8_20388436     HPrz    A    G        0      0        2 
   8   chr8_20388436     ZBoe    A    G        0      0        2 
   8   chr8_20388436     ZGre    A    G        0      0        2 
   8   chr8_20388436     ZHar    A    G        0      0        2 
   8   chr8_20388436   Sample    A    G        0      0        2 
   8   chr8_20388542     AAsi    G    A        0      0        2 
   8   chr8_20388542     AKia    G    A        1      2        2 
   8   chr8_20388542     AOna    G    A        1      2        2 
   8   chr8_20388542     ASom    G    A        0      0        2 
   8   chr8_20388542     HCab    G    A        0      0        2 
   8   chr8_20388542     HPrz    G    A        0      0        2 
   8   chr8_20388542     ZBoe    G    A        0      0        2 
   8   chr8_20388542     ZGre    G    A        0      0        2 
   8   chr8_20388542     ZHar    G    A        0      0        2 
   8   chr8_20388542   Sample    G    A        0      0        2 
   8   chr8_20388993     AAsi    A    C        0      0        2 
   8   chr8_20388993     AKia    A    C        0      0        2 
   8   chr8_20388993     AOna    A    C        0      0        2 
   8   chr8_20388993     ASom    A    C      0.5      1        2 
   8   chr8_20388993     HCab    A    C        0      0        2 
   8   chr8_20388993     HPrz    A    C        0      0        2 
   8   chr8_20388993     ZBoe    A    C        0      0        2 
   8   chr8_20388993     ZGre    A    C        0      0        2 
   8   chr8_20388993     ZHar    A    C        0      0        2 
   8   chr8_20388993   Sample    A    C        0      0        2 
   8   chr8_20389512     AAsi    G    A        0      0        2 
   8   chr8_20389512     AKia    G    A        0      0        2 
   8   chr8_20389512     AOna    G    A        0      0        2 
   8   chr8_20389512     ASom    G    A        0      0        2 
   8   chr8_20389512     HCab    G    A        0      0        2 
   8   chr8_20389512     HPrz    G    A        0      0        2 
   8   chr8_20389512     ZBoe    G    A      0.5      1        2 
   8   chr8_20389512     ZGre    G    A        0      0        2 
   8   chr8_20389512     ZHar    G    A        0      0        2 
   8   chr8_20389512   Sample    G    A        0      0        2 
   8   chr8_20390003     AAsi    C    G        0      0        2 
   8   chr8_20390003     AKia    C    G        0      0        2 
   8   chr8_20390003     AOna    C    G        0      0        2 
   8   chr8_20390003     ASom    C    G        0      0        2 
   8   chr8_20390003     HCab    C    G        0      0        2 
   8   chr8_20390003     HPrz    C    G        0      0        2 
   8   chr8_20390003     ZBoe    C    G      0.5      1        2 
   8   chr8_20390003     ZGre    C    G        0      0        2 
   8   chr8_20390003     ZHar    C    G        0      0        2 
   8   chr8_20390003   Sample    C    G        0      0        2 
   8   chr8_20395902     AAsi    T    A        0      0        2 
   8   chr8_20395902     AKia    T    A        0      0        2 
   8   chr8_20395902     AOna    T    A        0      0        2 
   8   chr8_20395902     ASom    T    A        0      0        2 
   8   chr8_20395902     HCab    T    A        0      0        2 
   8   chr8_20395902     HPrz    T    A        0      0        2 
   8   chr8_20395902     ZBoe    T    A        0      0        2 
   8   chr8_20395902     ZGre    T    A        0      0        2 
   8   chr8_20395902     ZHar    T    A        1      2        2 
   8   chr8_20395902   Sample    T    A        0      0        2 
   8   chr8_20403644     AAsi    C    T        0      0        2 
   8   chr8_20403644     AKia    C    T        0      0        2 
   8   chr8_20403644     AOna    C    T      0.5      1        2 
   8   chr8_20403644     ASom    C    T        0      0        2 
   8   chr8_20403644     HCab    C    T        0      0        2 
   8   chr8_20403644     HPrz    C    T        0      0        2 
   8   chr8_20403644     ZBoe    C    T        0      0        2 
   8   chr8_20403644     ZGre    C    T        0      0        2 
   8   chr8_20403644     ZHar    C    T        0      0        2 
   8   chr8_20403644   Sample    C    T        0      0        2 
   8   chr8_20407187     AAsi    G    A        0      0        2 
   8   chr8_20407187     AKia    G    A        0      0        2 
   8   chr8_20407187     AOna    G    A        0      0        2 
   8   chr8_20407187     ASom    G    A        0      0        2 
   8   chr8_20407187     HCab    G    A        1      2        2 
   8   chr8_20407187     HPrz    G    A        1      2        2 
   8   chr8_20407187     ZBoe    G    A        0      0        2 
   8   chr8_20407187     ZGre    G    A        0      0        2 
   8   chr8_20407187     ZHar    G    A        0      0        2 
   8   chr8_20407187   Sample    G    A        1      2        2 
   8   chr8_20409167     AAsi    G    C        0      0        2 
   8   chr8_20409167     AKia    G    C        0      0        2 
   8   chr8_20409167     AOna    G    C      0.5      1        2 
   8   chr8_20409167     ASom    G    C        0      0        2 
   8   chr8_20409167     HCab    G    C        0      0        2 
   8   chr8_20409167     HPrz    G    C        0      0        2 
   8   chr8_20409167     ZBoe    G    C        0      0        2 
   8   chr8_20409167     ZGre    G    C        0      0        2 
   8   chr8_20409167     ZHar    G    C        0      0        2 
   8   chr8_20409167   Sample    G    C        0      0        2 
   8   chr8_20410553     AAsi    T    C        0      0        2 
   8   chr8_20410553     AKia    T    C        1      2        2 
   8   chr8_20410553     AOna    T    C      0.5      1        2 
   8   chr8_20410553     ASom    T    C        0      0        2 
   8   chr8_20410553     HCab    T    C        0      0        2 
   8   chr8_20410553     HPrz    T    C        0      0        2 
   8   chr8_20410553     ZBoe    T    C        0      0        2 
   8   chr8_20410553     ZGre    T    C        0      0        2 
   8   chr8_20410553     ZHar    T    C        0      0        2 
   8   chr8_20410553   Sample    T    C        0      0        2 
   8   chr8_20415599     AAsi    C    T        0      0        2 
   8   chr8_20415599     AKia    C    T        1      2        2 
   8   chr8_20415599     AOna    C    T      0.5      1        2 
   8   chr8_20415599     ASom    C    T        0      0        2 
   8   chr8_20415599     HCab    C    T        0      0        2 
   8   chr8_20415599     HPrz    C    T        0      0        2 
   8   chr8_20415599     ZBoe    C    T        0      0        2 
   8   chr8_20415599     ZGre    C    T        0      0        2 
   8   chr8_20415599     ZHar    C    T        0      0        2 
   8   chr8_20415599   Sample    C    T        0      0        2 
   8   chr8_20418769     AAsi    T    C        0      0        2 
   8   chr8_20418769     AKia    T    C        0      0        2 
   8   chr8_20418769     AOna    T    C        0      0        2 
   8   chr8_20418769     ASom    T    C        0      0        2 
   8   chr8_20418769     HCab    T    C        1      2        2 
   8   chr8_20418769     HPrz    T    C        1      2        2 
   8   chr8_20418769     ZBoe    T    C        0      0        2 
   8   chr8_20418769     ZGre    T    C        0      0        2 
   8   chr8_20418769     ZHar    T    C        0      0        2 
   8   chr8_20418769   Sample    T    C        1      2        2 
   8   chr8_20419949     AAsi    C    T        0      0        2 
   8   chr8_20419949     AKia    C    T        0      0        2 
   8   chr8_20419949     AOna    C    T        0      0        2 
   8   chr8_20419949     ASom    C    T        0      0        2 
   8   chr8_20419949     HCab    C    T        0      0        2 
   8   chr8_20419949     HPrz    C    T        0      0        2 
   8   chr8_20419949     ZBoe    C    T        0      0        2 
   8   chr8_20419949     ZGre    C    T        0      0        2 
   8   chr8_20419949     ZHar    C    T        1      2        2 
   8   chr8_20419949   Sample    C    T        0      0        2 
   8   chr8_20420950     AAsi    T    G      0.5      1        2 
   8   chr8_20420950     AKia    T    G        0      0        2 
   8   chr8_20420950     AOna    T    G        0      0        2 
   8   chr8_20420950     ASom    T    G        0      0        2 
   8   chr8_20420950     HCab    T    G        0      0        2 
   8   chr8_20420950     HPrz    T    G        0      0        2 
   8   chr8_20420950     ZBoe    T    G        0      0        2 
   8   chr8_20420950     ZGre    T    G        0      0        2 
   8   chr8_20420950     ZHar    T    G        0      0        2 
   8   chr8_20420950   Sample    T    G        0      0        2 
   8   chr8_20423763     AAsi    T    C        0      0        2 
   8   chr8_20423763     AKia    T    C        0      0        2 
   8   chr8_20423763     AOna    T    C        0      0        2 
   8   chr8_20423763     ASom    T    C        0      0        2 
   8   chr8_20423763     HCab    T    C        1      2        2 
   8   chr8_20423763     HPrz    T    C        1      2        2 
   8   chr8_20423763     ZBoe    T    C        0      0        2 
   8   chr8_20423763     ZGre    T    C        0      0        2 
   8   chr8_20423763     ZHar    T    C        0      0        2 
   8   chr8_20423763   Sample    T    C        1      2        2 
   8   chr8_20432560     AAsi    T    G        0      0        2 
   8   chr8_20432560     AKia    T    G        0      0        2 
   8   chr8_20432560     AOna    T    G        0      0        2 
   8   chr8_20432560     ASom    T    G        0      0        2 
   8   chr8_20432560     HCab    T    G        1      2        2 
   8   chr8_20432560     HPrz    T    G        1      2        2 
   8   chr8_20432560     ZBoe    T    G        0      0        2 
   8   chr8_20432560     ZGre    T    G        0      0        2 
   8   chr8_20432560     ZHar    T    G        0      0        2 
   8   chr8_20432560   Sample    T    G        1      2        2 
   8   chr8_20434042     AAsi    A    G        0      0        2 
   8   chr8_20434042     AKia    A    G        1      2        2 
   8   chr8_20434042     AOna    A    G        0      0        2 
   8   chr8_20434042     ASom    A    G        0      0        2 
   8   chr8_20434042     HCab    A    G        0      0        2 
   8   chr8_20434042     HPrz    A    G        0      0        2 
   8   chr8_20434042     ZBoe    A    G        0      0        2 
   8   chr8_20434042     ZGre    A    G        0      0        2 
   8   chr8_20434042     ZHar    A    G        0      0        2 
   8   chr8_20434042   Sample    A    G        1      2        2 
   8   chr8_20441064     AAsi    T    C        0      0        2 
   8   chr8_20441064     AKia    T    C        0      0        2 
   8   chr8_20441064     AOna    T    C        0      0        2 
   8   chr8_20441064     ASom    T    C        0      0        2 
   8   chr8_20441064     HCab    T    C      0.5      1        2 
   8   chr8_20441064     HPrz    T    C        0      0        2 
   8   chr8_20441064     ZBoe    T    C        0      0        2 
   8   chr8_20441064     ZGre    T    C        0      0        2 
   8   chr8_20441064     ZHar    T    C        0      0        2 
   8   chr8_20441064   Sample    T    C        0      0        2 
   8   chr8_20442960     AAsi    T    C        0      0        2 
   8   chr8_20442960     AKia    T    C        0      0        2 
   8   chr8_20442960     AOna    T    C        0      0        2 
   8   chr8_20442960     ASom    T    C        0      0        2 
   8   chr8_20442960     HCab    T    C        0      0        2 
   8   chr8_20442960     HPrz    T    C        0      0        2 
   8   chr8_20442960     ZBoe    T    C        0      0        2 
   8   chr8_20442960     ZGre    T    C      0.5      1        2 
   8   chr8_20442960     ZHar    T    C        0      0        2 
   8   chr8_20442960   Sample    T    C        0      0        2 
   8   chr8_20446324     AAsi    C    G        0      0        2 
   8   chr8_20446324     AKia    C    G        0      0        2 
   8   chr8_20446324     AOna    C    G        0      0        2 
   8   chr8_20446324     ASom    C    G        0      0        2 
   8   chr8_20446324     HCab    C    G        1      2        2 
   8   chr8_20446324     HPrz    C    G        1      2        2 
   8   chr8_20446324     ZBoe    C    G        0      0        2 
   8   chr8_20446324     ZGre    C    G        0      0        2 
   8   chr8_20446324     ZHar    C    G        0      0        2 
   8   chr8_20446324   Sample    C    G        1      2        2 
   8   chr8_20453936     AAsi    T    C        0      0        2 
   8   chr8_20453936     AKia    T    C        0      0        2 
   8   chr8_20453936     AOna    T    C        0      0        2 
   8   chr8_20453936     ASom    T    C        1      2        2 
   8   chr8_20453936     HCab    T    C        0      0        2 
   8   chr8_20453936     HPrz    T    C        0      0        2 
   8   chr8_20453936     ZBoe    T    C        0      0        2 
   8   chr8_20453936     ZGre    T    C        0      0        2 
   8   chr8_20453936     ZHar    T    C        0      0        2 
   8   chr8_20453936   Sample    T    C        0      0        2 
   8   chr8_20455682     AAsi    G    A        0      0        2 
   8   chr8_20455682     AKia    G    A        0      0        2 
   8   chr8_20455682     AOna    G    A        0      0        2 
   8   chr8_20455682     ASom    G    A        0      0        2 
   8   chr8_20455682     HCab    G    A        0      0        2 
   8   chr8_20455682     HPrz    G    A        0      0        2 
   8   chr8_20455682     ZBoe    G    A      0.5      1        2 
   8   chr8_20455682     ZGre    G    A        0      0        2 
   8   chr8_20455682     ZHar    G    A        0      0        2 
   8   chr8_20455682   Sample    G    A        0      0        2 
   8   chr8_20475871     AAsi    T    C        0      0        2 
   8   chr8_20475871     AKia    T    C        0      0        2 
   8   chr8_20475871     AOna    T    C        0      0        2 
   8   chr8_20475871     ASom    T    C        0      0        2 
   8   chr8_20475871     HCab    T    C        0      0        2 
   8   chr8_20475871     HPrz    T    C        0      0        2 
   8   chr8_20475871     ZBoe    T    C        1      2        2 
   8   chr8_20475871     ZGre    T    C        0      0        2 
   8   chr8_20475871     ZHar    T    C        1      2        2 
   8   chr8_20475871   Sample    T    C        0      0        2 
   8   chr8_20476448     AAsi    C    T        0      0        2 
   8   chr8_20476448     AKia    C    T        0      0        2 
   8   chr8_20476448     AOna    C    T        0      0        2 
   8   chr8_20476448     ASom    C    T        0      0        2 
   8   chr8_20476448     HCab    C    T        0      0        2 
   8   chr8_20476448     HPrz    C    T        0      0        2 
   8   chr8_20476448     ZBoe    C    T        0      0        2 
   8   chr8_20476448     ZGre    C    T      0.5      1        2 
   8   chr8_20476448     ZHar    C    T        0      0        2 
   8   chr8_20476448   Sample    C    T        0      0        2 
   8   chr8_20480308     AAsi    G    C        1      2        2 
   8   chr8_20480308     AKia    G    C        0      0        2 
   8   chr8_20480308     AOna    G    C        0      0        2 
   8   chr8_20480308     ASom    G    C        0      0        2 
   8   chr8_20480308     HCab    G    C        0      0        2 
   8   chr8_20480308     HPrz    G    C        0      0        2 
   8   chr8_20480308     ZBoe    G    C        0      0        2 
   8   chr8_20480308     ZGre    G    C        0      0        2 
   8   chr8_20480308     ZHar    G    C        0      0        2 
   8   chr8_20480308   Sample    G    C        0      0        2 
   8   chr8_20482566     AAsi    C    G      0.5      1        2 
   8   chr8_20482566     AKia    C    G        0      0        2 
   8   chr8_20482566     AOna    C    G        0      0        2 
   8   chr8_20482566     ASom    C    G        0      0        2 
   8   chr8_20482566     HCab    C    G        0      0        2 
   8   chr8_20482566     HPrz    C    G        0      0        2 
   8   chr8_20482566     ZBoe    C    G        0      0        2 
   8   chr8_20482566     ZGre    C    G        0      0        2 
   8   chr8_20482566     ZHar    C    G        0      0        2 
   8   chr8_20482566   Sample    C    G        0      0        2 
   8   chr8_20483131     AAsi    T    C        0      0        2 
   8   chr8_20483131     AKia    T    C        0      0        2 
   8   chr8_20483131     AOna    T    C        0      0        2 
   8   chr8_20483131     ASom    T    C        0      0        2 
   8   chr8_20483131     HCab    T    C        0      0        2 
   8   chr8_20483131     HPrz    T    C        0      0        2 
   8   chr8_20483131     ZBoe    T    C        0      0        2 
   8   chr8_20483131     ZGre    T    C        0      0        2 
   8   chr8_20483131     ZHar    T    C        1      2        2 
   8   chr8_20483131   Sample    T    C        0      0        2 
   8   chr8_20484494     AAsi    G    C        0      0        2 
   8   chr8_20484494     AKia    G    C        0      0        2 
   8   chr8_20484494     AOna    G    C        0      0        2 
   8   chr8_20484494     ASom    G    C        0      0        2 
   8   chr8_20484494     HCab    G    C        0      0        2 
   8   chr8_20484494     HPrz    G    C        0      0        2 
   8   chr8_20484494     ZBoe    G    C        0      0        2 
   8   chr8_20484494     ZGre    G    C        0      0        2 
   8   chr8_20484494     ZHar    G    C      0.5      1        2 
   8   chr8_20484494   Sample    G    C        0      0        2 
   8   chr8_20485419     AAsi    T    C        1      2        2 
   8   chr8_20485419     AKia    T    C        0      0        2 
   8   chr8_20485419     AOna    T    C        0      0        2 
   8   chr8_20485419     ASom    T    C        1      2        2 
   8   chr8_20485419     HCab    T    C        0      0        2 
   8   chr8_20485419     HPrz    T    C        0      0        2 
   8   chr8_20485419     ZBoe    T    C        0      0        2 
   8   chr8_20485419     ZGre    T    C        0      0        2 
   8   chr8_20485419     ZHar    T    C        0      0        2 
   8   chr8_20485419   Sample    T    C        0      0        2 
   8   chr8_20490201     AAsi    G    A        0      0        2 
   8   chr8_20490201     AKia    G    A        0      0        2 
   8   chr8_20490201     AOna    G    A        0      0        2 
   8   chr8_20490201     ASom    G    A        0      0        2 
   8   chr8_20490201     HCab    G    A        1      2        2 
   8   chr8_20490201     HPrz    G    A        1      2        2 
   8   chr8_20490201     ZBoe    G    A        0      0        2 
   8   chr8_20490201     ZGre    G    A        0      0        2 
   8   chr8_20490201     ZHar    G    A        0      0        2 
   8   chr8_20490201   Sample    G    A        1      2        2 
   8   chr8_20490936     AAsi    G    T        0      0        2 
   8   chr8_20490936     AKia    G    T        0      0        2 
   8   chr8_20490936     AOna    G    T        0      0        2 
   8   chr8_20490936     ASom    G    T        0      0        2 
   8   chr8_20490936     HCab    G    T      0.5      1        2 
   8   chr8_20490936     HPrz    G    T      0.5      1        2 
   8   chr8_20490936     ZBoe    G    T        0      0        2 
   8   chr8_20490936     ZGre    G    T        0      0        2 
   8   chr8_20490936     ZHar    G    T        0      0        2 
   8   chr8_20490936   Sample    G    T        0      0        2 
   8   chr8_20496508     AAsi    A    G        0      0        2 
   8   chr8_20496508     AKia    A    G        0      0        2 
   8   chr8_20496508     AOna    A    G        0      0        2 
   8   chr8_20496508     ASom    A    G        0      0        2 
   8   chr8_20496508     HCab    A    G        0      0        2 
   8   chr8_20496508     HPrz    A    G        0      0        2 
   8   chr8_20496508     ZBoe    A    G        0      0        2 
   8   chr8_20496508     ZGre    A    G      0.5      1        2 
   8   chr8_20496508     ZHar    A    G        0      0        2 
   8   chr8_20496508   Sample    A    G        0      0        2 
   8   chr8_20497675     AAsi    G    A        0      0        2 
   8   chr8_20497675     AKia    G    A        1      2        2 
   8   chr8_20497675     AOna    G    A        0      0        2 
   8   chr8_20497675     ASom    G    A        0      0        2 
   8   chr8_20497675     HCab    G    A        0      0        2 
   8   chr8_20497675     HPrz    G    A        0      0        2 
   8   chr8_20497675     ZBoe    G    A        0      0        2 
   8   chr8_20497675     ZGre    G    A        0      0        2 
   8   chr8_20497675     ZHar    G    A        0      0        2 
   8   chr8_20497675   Sample    G    A        0      0        2 
   8   chr8_20499941     AAsi    A    T        1      2        2 
   8   chr8_20499941     AKia    A    T        0      0        2 
   8   chr8_20499941     AOna    A    T        0      0        2 
   8   chr8_20499941     ASom    A    T        0      0        2 
   8   chr8_20499941     HCab    A    T        0      0        2 
   8   chr8_20499941     HPrz    A    T        0      0        2 
   8   chr8_20499941     ZBoe    A    T        0      0        2 
   8   chr8_20499941     ZGre    A    T        0      0        2 
   8   chr8_20499941     ZHar    A    T        0      0        2 
   8   chr8_20499941   Sample    A    T        0      0        2 
   8   chr8_20512029     AAsi    C    A        0      0        2 
   8   chr8_20512029     AKia    C    A        0      0        2 
   8   chr8_20512029     AOna    C    A        0      0        2 
   8   chr8_20512029     ASom    C    A        0      0        2 
   8   chr8_20512029     HCab    C    A        1      2        2 
   8   chr8_20512029     HPrz    C    A        1      2        2 
   8   chr8_20512029     ZBoe    C    A        0      0        2 
   8   chr8_20512029     ZGre    C    A        0      0        2 
   8   chr8_20512029     ZHar    C    A        0      0        2 
   8   chr8_20512029   Sample    C    A        1      2        2 
   8   chr8_20512525     AAsi    A    G        0      0        2 
   8   chr8_20512525     AKia    A    G        0      0        2 
   8   chr8_20512525     AOna    A    G        0      0        2 
   8   chr8_20512525     ASom    A    G        1      2        2 
   8   chr8_20512525     HCab    A    G        0      0        2 
   8   chr8_20512525     HPrz    A    G        0      0        2 
   8   chr8_20512525     ZBoe    A    G        0      0        2 
   8   chr8_20512525     ZGre    A    G        0      0        2 
   8   chr8_20512525     ZHar    A    G        0      0        2 
   8   chr8_20512525   Sample    A    G        0      0        2 
   8   chr8_20512724     AAsi    G    A      0.5      1        2 
   8   chr8_20512724     AKia    G    A        0      0        2 
   8   chr8_20512724     AOna    G    A        0      0        2 
   8   chr8_20512724     ASom    G    A        0      0        2 
   8   chr8_20512724     HCab    G    A        0      0        2 
   8   chr8_20512724     HPrz    G    A        0      0        2 
   8   chr8_20512724     ZBoe    G    A        0      0        2 
   8   chr8_20512724     ZGre    G    A        0      0        2 
   8   chr8_20512724     ZHar    G    A        0      0        2 
   8   chr8_20512724   Sample    G    A        0      0        2 
   8   chr8_20523417     AAsi    A    G        0      0        2 
   8   chr8_20523417     AKia    A    G        0      0        2 
   8   chr8_20523417     AOna    A    G        0      0        2 
   8   chr8_20523417     ASom    A    G        1      2        2 
   8   chr8_20523417     HCab    A    G        0      0        2 
   8   chr8_20523417     HPrz    A    G        0      0        2 
   8   chr8_20523417     ZBoe    A    G        0      0        2 
   8   chr8_20523417     ZGre    A    G        0      0        2 
   8   chr8_20523417     ZHar    A    G        0      0        2 
   8   chr8_20523417   Sample    A    G        0      0        2 
   8   chr8_20528706     AAsi    A    G        0      0        2 
   8   chr8_20528706     AKia    A    G        0      0        2 
   8   chr8_20528706     AOna    A    G        0      0        2 
   8   chr8_20528706     ASom    A    G        0      0        2 
   8   chr8_20528706     HCab    A    G        0      0        2 
   8   chr8_20528706     HPrz    A    G        0      0        2 
   8   chr8_20528706     ZBoe    A    G        0      0        2 
   8   chr8_20528706     ZGre    A    G        1      2        2 
   8   chr8_20528706     ZHar    A    G        0      0        2 
   8   chr8_20528706   Sample    A    G        0      0        2 
   8   chr8_20547536     AAsi    A    G        0      0        2 
   8   chr8_20547536     AKia    A    G        0      0        2 
   8   chr8_20547536     AOna    A    G        0      0        2 
   8   chr8_20547536     ASom    A    G        0      0        2 
   8   chr8_20547536     HCab    A    G        0      0        2 
   8   chr8_20547536     HPrz    A    G        0      0        2 
   8   chr8_20547536     ZBoe    A    G        0      0        2 
   8   chr8_20547536     ZGre    A    G        0      0        2 
   8   chr8_20547536     ZHar    A    G        1      2        2 
   8   chr8_20547536   Sample    A    G        0      0        2 
   8   chr8_20549457     AAsi    C    T        0      0        2 
   8   chr8_20549457     AKia    C    T        1      2        2 
   8   chr8_20549457     AOna    C    T      0.5      1        2 
   8   chr8_20549457     ASom    C    T        0      0        2 
   8   chr8_20549457     HCab    C    T        0      0        2 
   8   chr8_20549457     HPrz    C    T        0      0        2 
   8   chr8_20549457     ZBoe    C    T        0      0        2 
   8   chr8_20549457     ZGre    C    T        0      0        2 
   8   chr8_20549457     ZHar    C    T        0      0        2 
   8   chr8_20549457   Sample    C    T        0      0        2 
   8   chr8_20549553     AAsi    G    A        0      0        2 
   8   chr8_20549553     AKia    G    A        0      0        2 
   8   chr8_20549553     AOna    G    A        0      0        2 
   8   chr8_20549553     ASom    G    A        0      0        2 
   8   chr8_20549553     HCab    G    A        1      2        2 
   8   chr8_20549553     HPrz    G    A        1      2        2 
   8   chr8_20549553     ZBoe    G    A        0      0        2 
   8   chr8_20549553     ZGre    G    A        0      0        2 
   8   chr8_20549553     ZHar    G    A        0      0        2 
   8   chr8_20549553   Sample    G    A        1      2        2 
   8   chr8_20555823     AAsi    A    G        1      2        2 
   8   chr8_20555823     AKia    A    G        0      0        2 
   8   chr8_20555823     AOna    A    G        0      0        2 
   8   chr8_20555823     ASom    A    G        0      0        2 
   8   chr8_20555823     HCab    A    G        0      0        2 
   8   chr8_20555823     HPrz    A    G        0      0        2 
   8   chr8_20555823     ZBoe    A    G        0      0        2 
   8   chr8_20555823     ZGre    A    G        0      0        2 
   8   chr8_20555823     ZHar    A    G        0      0        2 
   8   chr8_20555823   Sample    A    G        0      0        2 
   8   chr8_20558401     AAsi    C    G        0      0        2 
   8   chr8_20558401     AKia    C    G        0      0        2 
   8   chr8_20558401     AOna    C    G        0      0        2 
   8   chr8_20558401     ASom    C    G        0      0        2 
   8   chr8_20558401     HCab    C    G        0      0        2 
   8   chr8_20558401     HPrz    C    G        0      0        2 
   8   chr8_20558401     ZBoe    C    G        0      0        2 
   8   chr8_20558401     ZGre    C    G      0.5      1        2 
   8   chr8_20558401     ZHar    C    G        0      0        2 
   8   chr8_20558401   Sample    C    G        0      0        2 
   8   chr8_20559837     AAsi    G    A        0      0        2 
   8   chr8_20559837     AKia    G    A        0      0        2 
   8   chr8_20559837     AOna    G    A        0      0        2 
   8   chr8_20559837     ASom    G    A        0      0        2 
   8   chr8_20559837     HCab    G    A        1      2        2 
   8   chr8_20559837     HPrz    G    A        1      2        2 
   8   chr8_20559837     ZBoe    G    A        0      0        2 
   8   chr8_20559837     ZGre    G    A        0      0        2 
   8   chr8_20559837     ZHar    G    A        0      0        2 
   8   chr8_20559837   Sample    G    A        1      2        2 
   8   chr8_20562905     AAsi    T    C        0      0        2 
   8   chr8_20562905     AKia    T    C        0      0        2 
   8   chr8_20562905     AOna    T    C      0.5      1        2 
   8   chr8_20562905     ASom    T    C        0      0        2 
   8   chr8_20562905     HCab    T    C        0      0        2 
   8   chr8_20562905     HPrz    T    C        0      0        2 
   8   chr8_20562905     ZBoe    T    C        0      0        2 
   8   chr8_20562905     ZGre    T    C        0      0        2 
   8   chr8_20562905     ZHar    T    C        0      0        2 
   8   chr8_20562905   Sample    T    C        0      0        2 
   8   chr8_20565333     AAsi    C    A        0      0        2 
   8   chr8_20565333     AKia    C    A        0      0        2 
   8   chr8_20565333     AOna    C    A        0      0        2 
   8   chr8_20565333     ASom    C    A        0      0        2 
   8   chr8_20565333     HCab    C    A        1      2        2 
   8   chr8_20565333     HPrz    C    A        1      2        2 
   8   chr8_20565333     ZBoe    C    A        0      0        2 
   8   chr8_20565333     ZGre    C    A        0      0        2 
   8   chr8_20565333     ZHar    C    A        0      0        2 
   8   chr8_20565333   Sample    C    A        1      2        2 
   8   chr8_20568056     AAsi    C    G        0      0        2 
   8   chr8_20568056     AKia    C    G        0      0        2 
   8   chr8_20568056     AOna    C    G        0      0        2 
   8   chr8_20568056     ASom    C    G        0      0        2 
   8   chr8_20568056     HCab    C    G        0      0        2 
   8   chr8_20568056     HPrz    C    G        0      0        2 
   8   chr8_20568056     ZBoe    C    G        0      0        2 
   8   chr8_20568056     ZGre    C    G        1      2        2 
   8   chr8_20568056     ZHar    C    G        0      0        2 
   8   chr8_20568056   Sample    C    G        0      0        2 
   8   chr8_20573109     AAsi    T    C        0      0        2 
   8   chr8_20573109     AKia    T    C        0      0        2 
   8   chr8_20573109     AOna    T    C        0      0        2 
   8   chr8_20573109     ASom    T    C        0      0        2 
   8   chr8_20573109     HCab    T    C        0      0        2 
   8   chr8_20573109     HPrz    T    C        0      0        2 
   8   chr8_20573109     ZBoe    T    C        0      0        2 
   8   chr8_20573109     ZGre    T    C        1      2        2 
   8   chr8_20573109     ZHar    T    C        0      0        2 
   8   chr8_20573109   Sample    T    C        0      0        2 
   8   chr8_20578525     AAsi    C    T        0      0        2 
   8   chr8_20578525     AKia    C    T        0      0        2 
   8   chr8_20578525     AOna    C    T        0      0        2 
   8   chr8_20578525     ASom    C    T        0      0        2 
   8   chr8_20578525     HCab    C    T        1      2        2 
   8   chr8_20578525     HPrz    C    T        1      2        2 
   8   chr8_20578525     ZBoe    C    T        0      0        2 
   8   chr8_20578525     ZGre    C    T        0      0        2 
   8   chr8_20578525     ZHar    C    T        0      0        2 
   8   chr8_20578525   Sample    C    T        1      2        2 
   8   chr8_20585046     AAsi    T    C        0      0        2 
   8   chr8_20585046     AKia    T    C        0      0        2 
   8   chr8_20585046     AOna    T    C        0      0        2 
   8   chr8_20585046     ASom    T    C        0      0        2 
   8   chr8_20585046     HCab    T    C        0      0        2 
   8   chr8_20585046     HPrz    T    C        0      0        2 
   8   chr8_20585046     ZBoe    T    C        0      0        2 
   8   chr8_20585046     ZGre    T    C        1      2        2 
   8   chr8_20585046     ZHar    T    C        0      0        2 
   8   chr8_20585046   Sample    T    C        0      0        2 
   8   chr8_20591941     AAsi    G    C        0      0        2 
   8   chr8_20591941     AKia    G    C        0      0        2 
   8   chr8_20591941     AOna    G    C        0      0        2 
   8   chr8_20591941     ASom    G    C        0      0        2 
   8   chr8_20591941     HCab    G    C        0      0        2 
   8   chr8_20591941     HPrz    G    C        0      0        2 
   8   chr8_20591941     ZBoe    G    C      0.5      1        2 
   8   chr8_20591941     ZGre    G    C        0      0        2 
   8   chr8_20591941     ZHar    G    C        0      0        2 
   8   chr8_20591941   Sample    G    C        0      0        2 
   8   chr8_20656544     AAsi    G    T        0      0        2 
   8   chr8_20656544     AKia    G    T        0      0        2 
   8   chr8_20656544     AOna    G    T        0      0        2 
   8   chr8_20656544     ASom    G    T        0      0        2 
   8   chr8_20656544     HCab    G    T        1      2        2 
   8   chr8_20656544     HPrz    G    T        1      2        2 
   8   chr8_20656544     ZBoe    G    T        0      0        2 
   8   chr8_20656544     ZGre    G    T        0      0        2 
   8   chr8_20656544     ZHar    G    T        0      0        2 
   8   chr8_20656544   Sample    G    T        1      2        2 
   8   chr8_20662173     AAsi    G    C        0      0        2 
   8   chr8_20662173     AKia    G    C        0      0        2 
   8   chr8_20662173     AOna    G    C      0.5      1        2 
   8   chr8_20662173     ASom    G    C        0      0        2 
   8   chr8_20662173     HCab    G    C        0      0        2 
   8   chr8_20662173     HPrz    G    C        0      0        2 
   8   chr8_20662173     ZBoe    G    C        0      0        2 
   8   chr8_20662173     ZGre    G    C        0      0        2 
   8   chr8_20662173     ZHar    G    C        0      0        2 
   8   chr8_20662173   Sample    G    C        0      0        2 
   8   chr8_20662430     AAsi    A    G        0      0        2 
   8   chr8_20662430     AKia    A    G        0      0        2 
   8   chr8_20662430     AOna    A    G        0      0        2 
   8   chr8_20662430     ASom    A    G        0      0        2 
   8   chr8_20662430     HCab    A    G        0      0        2 
   8   chr8_20662430     HPrz    A    G        0      0        2 
   8   chr8_20662430     ZBoe    A    G        0      0        2 
   8   chr8_20662430     ZGre    A    G      0.5      1        2 
   8   chr8_20662430     ZHar    A    G        0      0        2 
   8   chr8_20662430   Sample    A    G        0      0        2 
   8   chr8_20667415     AAsi    G    A        0      0        2 
   8   chr8_20667415     AKia    G    A        0      0        2 
   8   chr8_20667415     AOna    G    A        0      0        2 
   8   chr8_20667415     ASom    G    A        0      0        2 
   8   chr8_20667415     HCab    G    A        1      2        2 
   8   chr8_20667415     HPrz    G    A        1      2        2 
   8   chr8_20667415     ZBoe    G    A        0      0        2 
   8   chr8_20667415     ZGre    G    A        0      0        2 
   8   chr8_20667415     ZHar    G    A        0      0        2 
   8   chr8_20667415   Sample    G    A        1      2        2 
   8   chr8_20669009     AAsi    C    T        0      0        2 
   8   chr8_20669009     AKia    C    T        0      0        2 
   8   chr8_20669009     AOna    C    T        0      0        2 
   8   chr8_20669009     ASom    C    T        0      0        2 
   8   chr8_20669009     HCab    C    T        1      2        2 
   8   chr8_20669009     HPrz    C    T        1      2        2 
   8   chr8_20669009     ZBoe    C    T        0      0        2 
   8   chr8_20669009     ZGre    C    T        0      0        2 
   8   chr8_20669009     ZHar    C    T        0      0        2 
   8   chr8_20669009   Sample    C    T        1      2        2 
   8   chr8_20676277     AAsi    T    C        0      0        2 
   8   chr8_20676277     AKia    T    C        0      0        2 
   8   chr8_20676277     AOna    T    C        0      0        2 
   8   chr8_20676277     ASom    T    C        0      0        2 
   8   chr8_20676277     HCab    T    C        0      0        2 
   8   chr8_20676277     HPrz    T    C        0      0        2 
   8   chr8_20676277     ZBoe    T    C        0      0        2 
   8   chr8_20676277     ZGre    T    C        0      0        2 
   8   chr8_20676277     ZHar    T    C        1      2        2 
   8   chr8_20676277   Sample    T    C        0      0        2 
   8   chr8_20685388     AAsi    T    G        0      0        2 
   8   chr8_20685388     AKia    T    G        0      0        2 
   8   chr8_20685388     AOna    T    G        0      0        2 
   8   chr8_20685388     ASom    T    G        0      0        2 
   8   chr8_20685388     HCab    T    G        0      0        2 
   8   chr8_20685388     HPrz    T    G        0      0        2 
   8   chr8_20685388     ZBoe    T    G        0      0        2 
   8   chr8_20685388     ZGre    T    G        0      0        2 
   8   chr8_20685388     ZHar    T    G        1      2        2 
   8   chr8_20685388   Sample    T    G        0      0        2 
   8   chr8_20710049     AAsi    T    C        0      0        2 
   8   chr8_20710049     AKia    T    C        0      0        2 
   8   chr8_20710049     AOna    T    C        0      0        2 
   8   chr8_20710049     ASom    T    C        0      0        2 
   8   chr8_20710049     HCab    T    C        1      2        2 
   8   chr8_20710049     HPrz    T    C        1      2        2 
   8   chr8_20710049     ZBoe    T    C        0      0        2 
   8   chr8_20710049     ZGre    T    C        0      0        2 
   8   chr8_20710049     ZHar    T    C        0      0        2 
   8   chr8_20710049   Sample    T    C        1      2        2 
   8   chr8_20714239     AAsi    T    C        0      0        2 
   8   chr8_20714239     AKia    T    C        0      0        2 
   8   chr8_20714239     AOna    T    C      0.5      1        2 
   8   chr8_20714239     ASom    T    C        0      0        2 
   8   chr8_20714239     HCab    T    C        0      0        2 
   8   chr8_20714239     HPrz    T    C        0      0        2 
   8   chr8_20714239     ZBoe    T    C        0      0        2 
   8   chr8_20714239     ZGre    T    C        0      0        2 
   8   chr8_20714239     ZHar    T    C        0      0        2 
   8   chr8_20714239   Sample    T    C        0      0        2 
   8   chr8_20714964     AAsi    A    G        0      0        2 
   8   chr8_20714964     AKia    A    G        0      0        2 
   8   chr8_20714964     AOna    A    G        0      0        2 
   8   chr8_20714964     ASom    A    G        0      0        2 
   8   chr8_20714964     HCab    A    G        1      2        2 
   8   chr8_20714964     HPrz    A    G        1      2        2 
   8   chr8_20714964     ZBoe    A    G      0.5      1        2 
   8   chr8_20714964     ZGre    A    G        0      0        2 
   8   chr8_20714964     ZHar    A    G        0      0        2 
   8   chr8_20714964   Sample    A    G        1      2        2 
   8   chr8_20715349     AAsi    T    C        0      0        2 
   8   chr8_20715349     AKia    T    C        0      0        2 
   8   chr8_20715349     AOna    T    C        0      0        2 
   8   chr8_20715349     ASom    T    C        0      0        2 
   8   chr8_20715349     HCab    T    C        0      0        2 
   8   chr8_20715349     HPrz    T    C        0      0        2 
   8   chr8_20715349     ZBoe    T    C        0      0        2 
   8   chr8_20715349     ZGre    T    C        0      0        2 
   8   chr8_20715349     ZHar    T    C      0.5      1        2 
   8   chr8_20715349   Sample    T    C        0      0        2 
   8   chr8_20719650     AAsi    A    C        0      0        2 
   8   chr8_20719650     AKia    A    C        1      2        2 
   8   chr8_20719650     AOna    A    C        0      0        2 
   8   chr8_20719650     ASom    A    C        0      0        2 
   8   chr8_20719650     HCab    A    C        0      0        2 
   8   chr8_20719650     HPrz    A    C        0      0        2 
   8   chr8_20719650     ZBoe    A    C        0      0        2 
   8   chr8_20719650     ZGre    A    C        0      0        2 
   8   chr8_20719650     ZHar    A    C        0      0        2 
   8   chr8_20719650   Sample    A    C        0      0        2 
   8   chr8_20722423     AAsi    G    A        0      0        2 
   8   chr8_20722423     AKia    G    A        0      0        2 
   8   chr8_20722423     AOna    G    A        0      0        2 
   8   chr8_20722423     ASom    G    A        0      0        2 
   8   chr8_20722423     HCab    G    A        1      2        2 
   8   chr8_20722423     HPrz    G    A        1      2        2 
   8   chr8_20722423     ZBoe    G    A        0      0        2 
   8   chr8_20722423     ZGre    G    A        0      0        2 
   8   chr8_20722423     ZHar    G    A        0      0        2 
   8   chr8_20722423   Sample    G    A        1      2        2 
   8   chr8_20738403     AAsi    G    C        0      0        2 
   8   chr8_20738403     AKia    G    C        0      0        2 
   8   chr8_20738403     AOna    G    C        0      0        2 
   8   chr8_20738403     ASom    G    C        0      0        2 
   8   chr8_20738403     HCab    G    C        1      2        2 
   8   chr8_20738403     HPrz    G    C        1      2        2 
   8   chr8_20738403     ZBoe    G    C        0      0        2 
   8   chr8_20738403     ZGre    G    C        0      0        2 
   8   chr8_20738403     ZHar    G    C        0      0        2 
   8   chr8_20738403   Sample    G    C        1      2        2 
   8   chr8_20739237     AAsi    A    G        0      0        2 
   8   chr8_20739237     AKia    A    G        0      0        2 
   8   chr8_20739237     AOna    A    G        0      0        2 
   8   chr8_20739237     ASom    A    G        0      0        2 
   8   chr8_20739237     HCab    A    G        1      2        2 
   8   chr8_20739237     HPrz    A    G        1      2        2 
   8   chr8_20739237     ZBoe    A    G        0      0        2 
   8   chr8_20739237     ZGre    A    G        0      0        2 
   8   chr8_20739237     ZHar    A    G        0      0        2 
   8   chr8_20739237   Sample    A    G        1      2        2 
   8   chr8_20740025     AAsi    T    C        0      0        2 
   8   chr8_20740025     AKia    T    C        1      2        2 
   8   chr8_20740025     AOna    T    C        0      0        2 
   8   chr8_20740025     ASom    T    C        0      0        2 
   8   chr8_20740025     HCab    T    C        0      0        2 
   8   chr8_20740025     HPrz    T    C        0      0        2 
   8   chr8_20740025     ZBoe    T    C        0      0        2 
   8   chr8_20740025     ZGre    T    C        0      0        2 
   8   chr8_20740025     ZHar    T    C        0      0        2 
   8   chr8_20740025   Sample    T    C        0      0        2 
   8   chr8_20748857     AAsi    T    C        0      0        2 
   8   chr8_20748857     AKia    T    C        0      0        2 
   8   chr8_20748857     AOna    T    C        0      0        2 
   8   chr8_20748857     ASom    T    C        0      0        2 
   8   chr8_20748857     HCab    T    C      0.5      1        2 
   8   chr8_20748857     HPrz    T    C        0      0        2 
   8   chr8_20748857     ZBoe    T    C        0      0        2 
   8   chr8_20748857     ZGre    T    C        0      0        2 
   8   chr8_20748857     ZHar    T    C        0      0        2 
   8   chr8_20748857   Sample    T    C        1      2        2 
   8   chr8_20751717     AAsi    G    T        0      0        2 
   8   chr8_20751717     AKia    G    T        0      0        2 
   8   chr8_20751717     AOna    G    T        0      0        2 
   8   chr8_20751717     ASom    G    T        0      0        2 
   8   chr8_20751717     HCab    G    T        1      2        2 
   8   chr8_20751717     HPrz    G    T        1      2        2 
   8   chr8_20751717     ZBoe    G    T        0      0        2 
   8   chr8_20751717     ZGre    G    T        0      0        2 
   8   chr8_20751717     ZHar    G    T        0      0        2 
   8   chr8_20751717   Sample    G    T        1      2        2 
   8   chr8_20770100     AAsi    T    C        0      0        2 
   8   chr8_20770100     AKia    T    C        0      0        2 
   8   chr8_20770100     AOna    T    C        1      2        2 
   8   chr8_20770100     ASom    T    C        0      0        2 
   8   chr8_20770100     HCab    T    C        0      0        2 
   8   chr8_20770100     HPrz    T    C        0      0        2 
   8   chr8_20770100     ZBoe    T    C        0      0        2 
   8   chr8_20770100     ZGre    T    C        0      0        2 
   8   chr8_20770100     ZHar    T    C        0      0        2 
   8   chr8_20770100   Sample    T    C        0      0        2 
   8   chr8_20770365     AAsi    T    C        0      0        2 
   8   chr8_20770365     AKia    T    C        0      0        2 
   8   chr8_20770365     AOna    T    C        0      0        2 
   8   chr8_20770365     ASom    T    C      0.5      1        2 
   8   chr8_20770365     HCab    T    C        0      0        2 
   8   chr8_20770365     HPrz    T    C        0      0        2 
   8   chr8_20770365     ZBoe    T    C        0      0        2 
   8   chr8_20770365     ZGre    T    C        0      0        2 
   8   chr8_20770365     ZHar    T    C        0      0        2 
   8   chr8_20770365   Sample    T    C        0      0        2 
   8   chr8_20770398     AAsi    C    A        0      0        2 
   8   chr8_20770398     AKia    C    A        0      0        2 
   8   chr8_20770398     AOna    C    A        0      0        2 
   8   chr8_20770398     ASom    C    A        0      0        2 
   8   chr8_20770398     HCab    C    A        0      0        2 
   8   chr8_20770398     HPrz    C    A        0      0        2 
   8   chr8_20770398     ZBoe    C    A      0.5      1        2 
   8   chr8_20770398     ZGre    C    A        0      0        2 
   8   chr8_20770398     ZHar    C    A        0      0        2 
   8   chr8_20770398   Sample    C    A        0      0        2 
   8   chr8_20779547     AAsi    C    G        0      0        2 
   8   chr8_20779547     AKia    C    G        0      0        2 
   8   chr8_20779547     AOna    C    G      0.5      1        2 
   8   chr8_20779547     ASom    C    G        0      0        2 
   8   chr8_20779547     HCab    C    G        0      0        2 
   8   chr8_20779547     HPrz    C    G        0      0        2 
   8   chr8_20779547     ZBoe    C    G        0      0        2 
   8   chr8_20779547     ZGre    C    G        0      0        2 
   8   chr8_20779547     ZHar    C    G        0      0        2 
   8   chr8_20779547   Sample    C    G        0      0        2 
   8   chr8_20781013     AAsi    A    G        1      2        2 
   8   chr8_20781013     AKia    A    G        0      0        2 
   8   chr8_20781013     AOna    A    G        0      0        2 
   8   chr8_20781013     ASom    A    G        0      0        2 
   8   chr8_20781013     HCab    A    G        0      0        2 
   8   chr8_20781013     HPrz    A    G        0      0        2 
   8   chr8_20781013     ZBoe    A    G        0      0        2 
   8   chr8_20781013     ZGre    A    G        0      0        2 
   8   chr8_20781013     ZHar    A    G        0      0        2 
   8   chr8_20781013   Sample    A    G        0      0        2 
   8   chr8_20781435     AAsi    T    C        0      0        2 
   8   chr8_20781435     AKia    T    C        0      0        2 
   8   chr8_20781435     AOna    T    C        0      0        2 
   8   chr8_20781435     ASom    T    C        0      0        2 
   8   chr8_20781435     HCab    T    C        1      2        2 
   8   chr8_20781435     HPrz    T    C        1      2        2 
   8   chr8_20781435     ZBoe    T    C        0      0        2 
   8   chr8_20781435     ZGre    T    C        0      0        2 
   8   chr8_20781435     ZHar    T    C        0      0        2 
   8   chr8_20781435   Sample    T    C        1      2        2 
   8   chr8_20783266     AAsi    T    C      0.5      1        2 
   8   chr8_20783266     AKia    T    C        0      0        2 
   8   chr8_20783266     AOna    T    C        0      0        2 
   8   chr8_20783266     ASom    T    C        0      0        2 
   8   chr8_20783266     HCab    T    C        0      0        2 
   8   chr8_20783266     HPrz    T    C        0      0        2 
   8   chr8_20783266     ZBoe    T    C        0      0        2 
   8   chr8_20783266     ZGre    T    C        0      0        2 
   8   chr8_20783266     ZHar    T    C        0      0        2 
   8   chr8_20783266   Sample    T    C        0      0        2 
   8   chr8_20787323     AAsi    T    C        0      0        2 
   8   chr8_20787323     AKia    T    C        0      0        2 
   8   chr8_20787323     AOna    T    C        0      0        2 
   8   chr8_20787323     ASom    T    C        0      0        2 
   8   chr8_20787323     HCab    T    C        0      0        2 
   8   chr8_20787323     HPrz    T    C        0      0        2 
   8   chr8_20787323     ZBoe    T    C      0.5      1        2 
   8   chr8_20787323     ZGre    T    C        0      0        2 
   8   chr8_20787323     ZHar    T    C        0      0        2 
   8   chr8_20787323   Sample    T    C        0      0        2 
   8   chr8_20789593     AAsi    T    G        0      0        2 
   8   chr8_20789593     AKia    T    G        0      0        2 
   8   chr8_20789593     AOna    T    G        0      0        2 
   8   chr8_20789593     ASom    T    G        0      0        2 
   8   chr8_20789593     HCab    T    G        0      0        2 
   8   chr8_20789593     HPrz    T    G        0      0        2 
   8   chr8_20789593     ZBoe    T    G        0      0        2 
   8   chr8_20789593     ZGre    T    G        1      2        2 
   8   chr8_20789593     ZHar    T    G        0      0        2 
   8   chr8_20789593   Sample    T    G        0      0        2 
   8   chr8_20796590     AAsi    G    A        0      0        2 
   8   chr8_20796590     AKia    G    A        0      0        2 
   8   chr8_20796590     AOna    G    A        0      0        2 
   8   chr8_20796590     ASom    G    A        0      0        2 
   8   chr8_20796590     HCab    G    A        1      2        2 
   8   chr8_20796590     HPrz    G    A        1      2        2 
   8   chr8_20796590     ZBoe    G    A        0      0        2 
   8   chr8_20796590     ZGre    G    A        0      0        2 
   8   chr8_20796590     ZHar    G    A        0      0        2 
   8   chr8_20796590   Sample    G    A        1      2        2 
   8   chr8_20796928     AAsi    G    A        0      0        2 
   8   chr8_20796928     AKia    G    A        0      0        2 
   8   chr8_20796928     AOna    G    A        0      0        2 
   8   chr8_20796928     ASom    G    A        0      0        2 
   8   chr8_20796928     HCab    G    A        1      2        2 
   8   chr8_20796928     HPrz    G    A        1      2        2 
   8   chr8_20796928     ZBoe    G    A        0      0        2 
   8   chr8_20796928     ZGre    G    A        0      0        2 
   8   chr8_20796928     ZHar    G    A        0      0        2 
   8   chr8_20796928   Sample    G    A        1      2        2 
   8   chr8_20797270     AAsi    T    C        0      0        2 
   8   chr8_20797270     AKia    T    C        0      0        2 
   8   chr8_20797270     AOna    T    C        0      0        2 
   8   chr8_20797270     ASom    T    C        0      0        2 
   8   chr8_20797270     HCab    T    C        0      0        2 
   8   chr8_20797270     HPrz    T    C        0      0        2 
   8   chr8_20797270     ZBoe    T    C      0.5      1        2 
   8   chr8_20797270     ZGre    T    C        0      0        2 
   8   chr8_20797270     ZHar    T    C        0      0        2 
   8   chr8_20797270   Sample    T    C        1      2        2 
   8   chr8_20799210     AAsi    G    T        0      0        2 
   8   chr8_20799210     AKia    G    T        0      0        2 
   8   chr8_20799210     AOna    G    T        0      0        2 
   8   chr8_20799210     ASom    G    T        0      0        2 
   8   chr8_20799210     HCab    G    T        1      2        2 
   8   chr8_20799210     HPrz    G    T        1      2        2 
   8   chr8_20799210     ZBoe    G    T        0      0        2 
   8   chr8_20799210     ZGre    G    T        0      0        2 
   8   chr8_20799210     ZHar    G    T        0      0        2 
   8   chr8_20799210   Sample    G    T        1      2        2 
   8   chr8_20809279     AAsi    A    G        0      0        2 
   8   chr8_20809279     AKia    A    G      0.5      1        2 
   8   chr8_20809279     AOna    A    G      0.5      1        2 
   8   chr8_20809279     ASom    A    G        0      0        2 
   8   chr8_20809279     HCab    A    G        0      0        2 
   8   chr8_20809279     HPrz    A    G        0      0        2 
   8   chr8_20809279     ZBoe    A    G        1      2        2 
   8   chr8_20809279     ZGre    A    G        1      2        2 
   8   chr8_20809279     ZHar    A    G        1      2        2 
   8   chr8_20809279   Sample    A    G        0      0        2 
   8   chr8_20813174     AAsi    G    C        0      0        2 
   8   chr8_20813174     AKia    G    C      0.5      1        2 
   8   chr8_20813174     AOna    G    C      0.5      1        2 
   8   chr8_20813174     ASom    G    C        0      0        2 
   8   chr8_20813174     HCab    G    C        0      0        2 
   8   chr8_20813174     HPrz    G    C        0      0        2 
   8   chr8_20813174     ZBoe    G    C        0      0        2 
   8   chr8_20813174     ZGre    G    C        0      0        2 
   8   chr8_20813174     ZHar    G    C        0      0        2 
   8   chr8_20813174   Sample    G    C        0      0        2 
   8   chr8_20815689     AAsi    G    T        0      0        2 
   8   chr8_20815689     AKia    G    T        0      0        2 
   8   chr8_20815689     AOna    G    T        0      0        2 
   8   chr8_20815689     ASom    G    T        1      2        2 
   8   chr8_20815689     HCab    G    T        0      0        2 
   8   chr8_20815689     HPrz    G    T        0      0        2 
   8   chr8_20815689     ZBoe    G    T        0      0        2 
   8   chr8_20815689     ZGre    G    T        0      0        2 
   8   chr8_20815689     ZHar    G    T        0      0        2 
   8   chr8_20815689   Sample    G    T        0      0        2 
   8   chr8_20817499     AAsi    G    A        0      0        2 
   8   chr8_20817499     AKia    G    A        0      0        2 
   8   chr8_20817499     AOna    G    A        0      0        2 
   8   chr8_20817499     ASom    G    A        0      0        2 
   8   chr8_20817499     HCab    G    A        1      2        2 
   8   chr8_20817499     HPrz    G    A        1      2        2 
   8   chr8_20817499     ZBoe    G    A        0      0        2 
   8   chr8_20817499     ZGre    G    A        0      0        2 
   8   chr8_20817499     ZHar    G    A        0      0        2 
   8   chr8_20817499   Sample    G    A        1      2        2 
   8   chr8_20821866     AAsi    C    A        0      0        2 
   8   chr8_20821866     AKia    C    A        0      0        2 
   8   chr8_20821866     AOna    C    A        0      0        2 
   8   chr8_20821866     ASom    C    A        0      0        2 
   8   chr8_20821866     HCab    C    A        1      2        2 
   8   chr8_20821866     HPrz    C    A        1      2        2 
   8   chr8_20821866     ZBoe    C    A        0      0        2 
   8   chr8_20821866     ZGre    C    A        0      0        2 
   8   chr8_20821866     ZHar    C    A        0      0        2 
   8   chr8_20821866   Sample    C    A        1      2        2 
   8   chr8_20822174     AAsi    T    C        0      0        2 
   8   chr8_20822174     AKia    T    C        0      0        2 
   8   chr8_20822174     AOna    T    C        0      0        2 
   8   chr8_20822174     ASom    T    C        0      0        2 
   8   chr8_20822174     HCab    T    C        0      0        2 
   8   chr8_20822174     HPrz    T    C        0      0        2 
   8   chr8_20822174     ZBoe    T    C      0.5      1        2 
   8   chr8_20822174     ZGre    T    C        0      0        2 
   8   chr8_20822174     ZHar    T    C        0      0        2 
   8   chr8_20822174   Sample    T    C        0      0        2 
   8   chr8_20824605     AAsi    T    C        0      0        2 
   8   chr8_20824605     AKia    T    C        0      0        2 
   8   chr8_20824605     AOna    T    C        0      0        2 
   8   chr8_20824605     ASom    T    C        0      0        2 
   8   chr8_20824605     HCab    T    C      0.5      1        2 
   8   chr8_20824605     HPrz    T    C        0      0        2 
   8   chr8_20824605     ZBoe    T    C        0      0        2 
   8   chr8_20824605     ZGre    T    C        0      0        2 
   8   chr8_20824605     ZHar    T    C        0      0        2 
   8   chr8_20824605   Sample    T    C        0      0        2 
   8   chr8_20827749     AAsi    A    G        0      0        2 
   8   chr8_20827749     AKia    A    G      0.5      1        2 
   8   chr8_20827749     AOna    A    G      0.5      1        2 
   8   chr8_20827749     ASom    A    G        0      0        2 
   8   chr8_20827749     HCab    A    G        0      0        2 
   8   chr8_20827749     HPrz    A    G        0      0        2 
   8   chr8_20827749     ZBoe    A    G        0      0        2 
   8   chr8_20827749     ZGre    A    G        0      0        2 
   8   chr8_20827749     ZHar    A    G        0      0        2 
   8   chr8_20827749   Sample    A    G        0      0        2 
   8   chr8_20828499     AAsi    G    T        0      0        2 
   8   chr8_20828499     AKia    G    T        0      0        2 
   8   chr8_20828499     AOna    G    T        0      0        2 
   8   chr8_20828499     ASom    G    T        0      0        2 
   8   chr8_20828499     HCab    G    T        1      2        2 
   8   chr8_20828499     HPrz    G    T        1      2        2 
   8   chr8_20828499     ZBoe    G    T        0      0        2 
   8   chr8_20828499     ZGre    G    T        0      0        2 
   8   chr8_20828499     ZHar    G    T        0      0        2 
   8   chr8_20828499   Sample    G    T        1      2        2 
   8   chr8_20834896     AAsi    C    A        0      0        2 
   8   chr8_20834896     AKia    C    A        0      0        2 
   8   chr8_20834896     AOna    C    A        0      0        2 
   8   chr8_20834896     ASom    C    A        0      0        2 
   8   chr8_20834896     HCab    C    A        1      2        2 
   8   chr8_20834896     HPrz    C    A        1      2        2 
   8   chr8_20834896     ZBoe    C    A        0      0        2 
   8   chr8_20834896     ZGre    C    A        0      0        2 
   8   chr8_20834896     ZHar    C    A        0      0        2 
   8   chr8_20834896   Sample    C    A        1      2        2 
   8   chr8_20835701     AAsi    T    G        1      2        2 
   8   chr8_20835701     AKia    T    G        0      0        2 
   8   chr8_20835701     AOna    T    G        0      0        2 
   8   chr8_20835701     ASom    T    G        1      2        2 
   8   chr8_20835701     HCab    T    G        1      2        2 
   8   chr8_20835701     HPrz    T    G        1      2        2 
   8   chr8_20835701     ZBoe    T    G        0      0        2 
   8   chr8_20835701     ZGre    T    G        0      0        2 
   8   chr8_20835701     ZHar    T    G        0      0        2 
   8   chr8_20835701   Sample    T    G        1      2        2 
   8   chr8_20839376     AAsi    G    A        0      0        2 
   8   chr8_20839376     AKia    G    A        0      0        2 
   8   chr8_20839376     AOna    G    A        0      0        2 
   8   chr8_20839376     ASom    G    A        0      0        2 
   8   chr8_20839376     HCab    G    A        1      2        2 
   8   chr8_20839376     HPrz    G    A        1      2        2 
   8   chr8_20839376     ZBoe    G    A        0      0        2 
   8   chr8_20839376     ZGre    G    A        0      0        2 
   8   chr8_20839376     ZHar    G    A        0      0        2 
   8   chr8_20839376   Sample    G    A        1      2        2 
   8   chr8_20841943     AAsi    A    G        0      0        2 
   8   chr8_20841943     AKia    A    G        0      0        2 
   8   chr8_20841943     AOna    A    G      0.5      1        2 
   8   chr8_20841943     ASom    A    G        0      0        2 
   8   chr8_20841943     HCab    A    G        0      0        2 
   8   chr8_20841943     HPrz    A    G        0      0        2 
   8   chr8_20841943     ZBoe    A    G        0      0        2 
   8   chr8_20841943     ZGre    A    G        0      0        2 
   8   chr8_20841943     ZHar    A    G        0      0        2 
   8   chr8_20841943   Sample    A    G        0      0        2 
   8   chr8_20844725     AAsi    A    G        0      0        2 
   8   chr8_20844725     AKia    A    G        0      0        2 
   8   chr8_20844725     AOna    A    G        0      0        2 
   8   chr8_20844725     ASom    A    G        0      0        2 
   8   chr8_20844725     HCab    A    G      0.5      1        2 
   8   chr8_20844725     HPrz    A    G      0.5      1        2 
   8   chr8_20844725     ZBoe    A    G        0      0        2 
   8   chr8_20844725     ZGre    A    G        0      0        2 
   8   chr8_20844725     ZHar    A    G      0.5      1        2 
   8   chr8_20844725   Sample    A    G        0      0        2 
   8   chr8_20861329     AAsi    C    T        0      0        2 
   8   chr8_20861329     AKia    C    T        0      0        2 
   8   chr8_20861329     AOna    C    T        0      0        2 
   8   chr8_20861329     ASom    C    T        0      0        2 
   8   chr8_20861329     HCab    C    T        1      2        2 
   8   chr8_20861329     HPrz    C    T        1      2        2 
   8   chr8_20861329     ZBoe    C    T        0      0        2 
   8   chr8_20861329     ZGre    C    T        0      0        2 
   8   chr8_20861329     ZHar    C    T        0      0        2 
   8   chr8_20861329   Sample    C    T        1      2        2 
   8   chr8_20863434     AAsi    G    A        0      0        2 
   8   chr8_20863434     AKia    G    A        0      0        2 
   8   chr8_20863434     AOna    G    A        0      0        2 
   8   chr8_20863434     ASom    G    A        0      0        2 
   8   chr8_20863434     HCab    G    A        0      0        2 
   8   chr8_20863434     HPrz    G    A        0      0        2 
   8   chr8_20863434     ZBoe    G    A      0.5      1        2 
   8   chr8_20863434     ZGre    G    A        0      0        2 
   8   chr8_20863434     ZHar    G    A        0      0        2 
   8   chr8_20863434   Sample    G    A        0      0        2 
   8   chr8_20864564     AAsi    G    T        1      2        2 
   8   chr8_20864564     AKia    G    T        0      0        2 
   8   chr8_20864564     AOna    G    T        0      0        2 
   8   chr8_20864564     ASom    G    T        1      2        2 
   8   chr8_20864564     HCab    G    T        0      0        2 
   8   chr8_20864564     HPrz    G    T        0      0        2 
   8   chr8_20864564     ZBoe    G    T        0      0        2 
   8   chr8_20864564     ZGre    G    T        0      0        2 
   8   chr8_20864564     ZHar    G    T        0      0        2 
   8   chr8_20864564   Sample    G    T        0      0        2 
   8   chr8_20866617     AAsi    A    G        0      0        2 
   8   chr8_20866617     AKia    A    G        0      0        2 
   8   chr8_20866617     AOna    A    G        0      0        2 
   8   chr8_20866617     ASom    A    G        0      0        2 
   8   chr8_20866617     HCab    A    G        1      2        2 
   8   chr8_20866617     HPrz    A    G        1      2        2 
   8   chr8_20866617     ZBoe    A    G        0      0        2 
   8   chr8_20866617     ZGre    A    G        0      0        2 
   8   chr8_20866617     ZHar    A    G        0      0        2 
   8   chr8_20866617   Sample    A    G        1      2        2 
   8   chr8_20872597     AAsi    C    G        0      0        2 
   8   chr8_20872597     AKia    C    G        0      0        2 
   8   chr8_20872597     AOna    C    G        0      0        2 
   8   chr8_20872597     ASom    C    G        1      2        2 
   8   chr8_20872597     HCab    C    G        0      0        2 
   8   chr8_20872597     HPrz    C    G        0      0        2 
   8   chr8_20872597     ZBoe    C    G        0      0        2 
   8   chr8_20872597     ZGre    C    G        0      0        2 
   8   chr8_20872597     ZHar    C    G        0      0        2 
   8   chr8_20872597   Sample    C    G        0      0        2 
   8   chr8_20873895     AAsi    A    C        0      0        2 
   8   chr8_20873895     AKia    A    C        0      0        2 
   8   chr8_20873895     AOna    A    C        0      0        2 
   8   chr8_20873895     ASom    A    C        0      0        2 
   8   chr8_20873895     HCab    A    C        0      0        2 
   8   chr8_20873895     HPrz    A    C        0      0        2 
   8   chr8_20873895     ZBoe    A    C        0      0        2 
   8   chr8_20873895     ZGre    A    C        1      2        2 
   8   chr8_20873895     ZHar    A    C        0      0        2 
   8   chr8_20873895   Sample    A    C        0      0        2 
   8   chr8_20874193     AAsi    C    T        1      2        2 
   8   chr8_20874193     AKia    C    T        0      0        2 
   8   chr8_20874193     AOna    C    T        0      0        2 
   8   chr8_20874193     ASom    C    T        0      0        2 
   8   chr8_20874193     HCab    C    T        0      0        2 
   8   chr8_20874193     HPrz    C    T        0      0        2 
   8   chr8_20874193     ZBoe    C    T        0      0        2 
   8   chr8_20874193     ZGre    C    T        0      0        2 
   8   chr8_20874193     ZHar    C    T        0      0        2 
   8   chr8_20874193   Sample    C    T        0      0        2 
   8   chr8_20874453     AAsi    C    A        0      0        2 
   8   chr8_20874453     AKia    C    A        1      2        2 
   8   chr8_20874453     AOna    C    A        1      2        2 
   8   chr8_20874453     ASom    C    A        0      0        2 
   8   chr8_20874453     HCab    C    A        0      0        2 
   8   chr8_20874453     HPrz    C    A        0      0        2 
   8   chr8_20874453     ZBoe    C    A        0      0        2 
   8   chr8_20874453     ZGre    C    A        0      0        2 
   8   chr8_20874453     ZHar    C    A        0      0        2 
   8   chr8_20874453   Sample    C    A        0      0        2 
   8   chr8_20876428     AAsi    G    A        0      0        2 
   8   chr8_20876428     AKia    G    A        0      0        2 
   8   chr8_20876428     AOna    G    A        0      0        2 
   8   chr8_20876428     ASom    G    A        0      0        2 
   8   chr8_20876428     HCab    G    A        0      0        2 
   8   chr8_20876428     HPrz    G    A        0      0        2 
   8   chr8_20876428     ZBoe    G    A      0.5      1        2 
   8   chr8_20876428     ZGre    G    A        1      2        2 
   8   chr8_20876428     ZHar    G    A        1      2        2 
   8   chr8_20876428   Sample    G    A        0      0        2 
   8   chr8_20876629     AAsi    T    C      0.5      1        2 
   8   chr8_20876629     AKia    T    C        0      0        2 
   8   chr8_20876629     AOna    T    C        0      0        2 
   8   chr8_20876629     ASom    T    C        0      0        2 
   8   chr8_20876629     HCab    T    C        0      0        2 
   8   chr8_20876629     HPrz    T    C        0      0        2 
   8   chr8_20876629     ZBoe    T    C        0      0        2 
   8   chr8_20876629     ZGre    T    C        0      0        2 
   8   chr8_20876629     ZHar    T    C        0      0        2 
   8   chr8_20876629   Sample    T    C        0      0        2 
   8   chr8_20880766     AAsi    G    A        0      0        2 
   8   chr8_20880766     AKia    G    A        0      0        2 
   8   chr8_20880766     AOna    G    A        0      0        2 
   8   chr8_20880766     ASom    G    A        0      0        2 
   8   chr8_20880766     HCab    G    A        0      0        2 
   8   chr8_20880766     HPrz    G    A        0      0        2 
   8   chr8_20880766     ZBoe    G    A        1      2        2 
   8   chr8_20880766     ZGre    G    A        1      2        2 
   8   chr8_20880766     ZHar    G    A        1      2        2 
   8   chr8_20880766   Sample    G    A        0      0        2 
   8   chr8_20882716     AAsi    G    A        0      0        2 
   8   chr8_20882716     AKia    G    A        0      0        2 
   8   chr8_20882716     AOna    G    A        0      0        2 
   8   chr8_20882716     ASom    G    A        0      0        2 
   8   chr8_20882716     HCab    G    A        0      0        2 
   8   chr8_20882716     HPrz    G    A        0      0        2 
   8   chr8_20882716     ZBoe    G    A        1      2        2 
   8   chr8_20882716     ZGre    G    A        1      2        2 
   8   chr8_20882716     ZHar    G    A        1      2        2 
   8   chr8_20882716   Sample    G    A        0      0        2 
   8   chr8_20883727     AAsi    C    T        0      0        2 
   8   chr8_20883727     AKia    C    T        0      0        2 
   8   chr8_20883727     AOna    C    T        0      0        2 
   8   chr8_20883727     ASom    C    T        0      0        2 
   8   chr8_20883727     HCab    C    T        0      0        2 
   8   chr8_20883727     HPrz    C    T        0      0        2 
   8   chr8_20883727     ZBoe    C    T        1      2        2 
   8   chr8_20883727     ZGre    C    T        0      0        2 
   8   chr8_20883727     ZHar    C    T        1      2        2 
   8   chr8_20883727   Sample    C    T        0      0        2 
   8   chr8_20886220     AAsi    T    C        0      0        2 
   8   chr8_20886220     AKia    T    C        0      0        2 
   8   chr8_20886220     AOna    T    C        0      0        2 
   8   chr8_20886220     ASom    T    C        0      0        2 
   8   chr8_20886220     HCab    T    C        1      2        2 
   8   chr8_20886220     HPrz    T    C        1      2        2 
   8   chr8_20886220     ZBoe    T    C        0      0        2 
   8   chr8_20886220     ZGre    T    C        0      0        2 
   8   chr8_20886220     ZHar    T    C        0      0        2 
   8   chr8_20886220   Sample    T    C        1      2        2 
   8   chr8_20886704     AAsi    T    C        0      0        2 
   8   chr8_20886704     AKia    T    C        0      0        2 
   8   chr8_20886704     AOna    T    C        0      0        2 
   8   chr8_20886704     ASom    T    C        0      0        2 
   8   chr8_20886704     HCab    T    C        1      2        2 
   8   chr8_20886704     HPrz    T    C        1      2        2 
   8   chr8_20886704     ZBoe    T    C        0      0        2 
   8   chr8_20886704     ZGre    T    C        0      0        2 
   8   chr8_20886704     ZHar    T    C        0      0        2 
   8   chr8_20886704   Sample    T    C        1      2        2 
   8   chr8_20887397     AAsi    A    G        0      0        2 
   8   chr8_20887397     AKia    A    G        0      0        2 
   8   chr8_20887397     AOna    A    G        0      0        2 
   8   chr8_20887397     ASom    A    G        0      0        2 
   8   chr8_20887397     HCab    A    G        1      2        2 
   8   chr8_20887397     HPrz    A    G        1      2        2 
   8   chr8_20887397     ZBoe    A    G        0      0        2 
   8   chr8_20887397     ZGre    A    G        0      0        2 
   8   chr8_20887397     ZHar    A    G        0      0        2 
   8   chr8_20887397   Sample    A    G        1      2        2 
   8   chr8_20887434     AAsi    A    G        0      0        2 
   8   chr8_20887434     AKia    A    G        0      0        2 
   8   chr8_20887434     AOna    A    G        1      2        2 
   8   chr8_20887434     ASom    A    G        0      0        2 
   8   chr8_20887434     HCab    A    G        0      0        2 
   8   chr8_20887434     HPrz    A    G        0      0        2 
   8   chr8_20887434     ZBoe    A    G        0      0        2 
   8   chr8_20887434     ZGre    A    G        0      0        2 
   8   chr8_20887434     ZHar    A    G        0      0        2 
   8   chr8_20887434   Sample    A    G        0      0        2 
   8   chr8_20888082     AAsi    T    C        0      0        2 
   8   chr8_20888082     AKia    T    C        0      0        2 
   8   chr8_20888082     AOna    T    C        0      0        2 
   8   chr8_20888082     ASom    T    C        0      0        2 
   8   chr8_20888082     HCab    T    C        0      0        2 
   8   chr8_20888082     HPrz    T    C        0      0        2 
   8   chr8_20888082     ZBoe    T    C        0      0        2 
   8   chr8_20888082     ZGre    T    C      0.5      1        2 
   8   chr8_20888082     ZHar    T    C      0.5      1        2 
   8   chr8_20888082   Sample    T    C        0      0        2 
   8   chr8_20889013     AAsi    T    C        0      0        2 
   8   chr8_20889013     AKia    T    C        0      0        2 
   8   chr8_20889013     AOna    T    C        0      0        2 
   8   chr8_20889013     ASom    T    C        0      0        2 
   8   chr8_20889013     HCab    T    C        0      0        2 
   8   chr8_20889013     HPrz    T    C        0      0        2 
   8   chr8_20889013     ZBoe    T    C      0.5      1        2 
   8   chr8_20889013     ZGre    T    C        0      0        2 
   8   chr8_20889013     ZHar    T    C        0      0        2 
   8   chr8_20889013   Sample    T    C        0      0        2 
   8   chr8_20889015     AAsi    T    C        0      0        2 
   8   chr8_20889015     AKia    T    C        1      2        2 
   8   chr8_20889015     AOna    T    C        0      0        2 
   8   chr8_20889015     ASom    T    C        0      0        2 
   8   chr8_20889015     HCab    T    C        0      0        2 
   8   chr8_20889015     HPrz    T    C        0      0        2 
   8   chr8_20889015     ZBoe    T    C        0      0        2 
   8   chr8_20889015     ZGre    T    C        0      0        2 
   8   chr8_20889015     ZHar    T    C        0      0        2 
   8   chr8_20889015   Sample    T    C        0      0        2 
   8   chr8_20889134     AAsi    C    T        0      0        2 
   8   chr8_20889134     AKia    C    T        0      0        2 
   8   chr8_20889134     AOna    C    T        0      0        2 
   8   chr8_20889134     ASom    C    T        0      0        2 
   8   chr8_20889134     HCab    C    T        1      2        2 
```
