## Supplementary File 10. Zonkey (Schubert et al. 2017) report for donkey specimen Ancient10. for "No genetic evidence yet for hinnies at Mazongshan (400-160 BCE), northwestern China": incl_ts.frq.strat (part 117 of 312)

```
   8   chr8_20889134     HPrz    C    T        1      2        2 
   8   chr8_20889134     ZBoe    C    T        0      0        2 
   8   chr8_20889134     ZGre    C    T        0      0        2 
   8   chr8_20889134     ZHar    C    T        0      0        2 
   8   chr8_20889134   Sample    C    T        1      2        2 
   8   chr8_20903037     AAsi    C    T        0      0        2 
   8   chr8_20903037     AKia    C    T        0      0        2 
   8   chr8_20903037     AOna    C    T        0      0        2 
   8   chr8_20903037     ASom    C    T        0      0        2 
   8   chr8_20903037     HCab    C    T        1      2        2 
   8   chr8_20903037     HPrz    C    T        1      2        2 
   8   chr8_20903037     ZBoe    C    T        0      0        2 
   8   chr8_20903037     ZGre    C    T        0      0        2 
   8   chr8_20903037     ZHar    C    T        0      0        2 
   8   chr8_20903037   Sample    C    T        1      2        2 
   8   chr8_20905084     AAsi    A    G        0      0        2 
   8   chr8_20905084     AKia    A    G        0      0        2 
   8   chr8_20905084     AOna    A    G        0      0        2 
   8   chr8_20905084     ASom    A    G        0      0        2 
   8   chr8_20905084     HCab    A    G        0      0        2 
   8   chr8_20905084     HPrz    A    G      0.5      1        2 
   8   chr8_20905084     ZBoe    A    G        0      0        2 
   8   chr8_20905084     ZGre    A    G        0      0        2 
   8   chr8_20905084     ZHar    A    G        0      0        2 
   8   chr8_20905084   Sample    A    G        0      0        2 
   8   chr8_20905382     AAsi    C    T        0      0        2 
   8   chr8_20905382     AKia    C    T        0      0        2 
   8   chr8_20905382     AOna    C    T        0      0        2 
   8   chr8_20905382     ASom    C    T        0      0        2 
   8   chr8_20905382     HCab    C    T        0      0        2 
   8   chr8_20905382     HPrz    C    T        0      0        2 
   8   chr8_20905382     ZBoe    C    T      0.5      1        2 
   8   chr8_20905382     ZGre    C    T        0      0        2 
   8   chr8_20905382     ZHar    C    T        0      0        2 
   8   chr8_20905382   Sample    C    T        0      0        2 
   8   chr8_20906175     AAsi    G    A        0      0        2 
   8   chr8_20906175     AKia    G    A        0      0        2 
   8   chr8_20906175     AOna    G    A        0      0        2 
   8   chr8_20906175     ASom    G    A        0      0        2 
   8   chr8_20906175     HCab    G    A        0      0        2 
   8   chr8_20906175     HPrz    G    A        0      0        2 
   8   chr8_20906175     ZBoe    G    A        0      0        2 
   8   chr8_20906175     ZGre    G    A        0      0        2 
   8   chr8_20906175     ZHar    G    A      0.5      1        2 
   8   chr8_20906175   Sample    G    A        0      0        2 
   8   chr8_20906983     AAsi    A    G        0      0        2 
   8   chr8_20906983     AKia    A    G        0      0        2 
   8   chr8_20906983     AOna    A    G        0      0        2 
   8   chr8_20906983     ASom    A    G        0      0        2 
   8   chr8_20906983     HCab    A    G        1      2        2 
   8   chr8_20906983     HPrz    A    G        1      2        2 
   8   chr8_20906983     ZBoe    A    G        0      0        2 
   8   chr8_20906983     ZGre    A    G        0      0        2 
   8   chr8_20906983     ZHar    A    G        0      0        2 
   8   chr8_20906983   Sample    A    G        1      2        2 
   8   chr8_20915010     AAsi    T    C        0      0        2 
   8   chr8_20915010     AKia    T    C        0      0        2 
   8   chr8_20915010     AOna    T    C        0      0        2 
   8   chr8_20915010     ASom    T    C        0      0        2 
   8   chr8_20915010     HCab    T    C        0      0        2 
   8   chr8_20915010     HPrz    T    C        0      0        2 
   8   chr8_20915010     ZBoe    T    C        0      0        2 
   8   chr8_20915010     ZGre    T    C      0.5      1        2 
   8   chr8_20915010     ZHar    T    C        0      0        2 
   8   chr8_20915010   Sample    T    C        0      0        2 
   8   chr8_20915169     AAsi    T    C        1      2        2 
   8   chr8_20915169     AKia    T    C        0      0        2 
   8   chr8_20915169     AOna    T    C        0      0        2 
   8   chr8_20915169     ASom    T    C        0      0        2 
   8   chr8_20915169     HCab    T    C        0      0        2 
   8   chr8_20915169     HPrz    T    C        0      0        2 
   8   chr8_20915169     ZBoe    T    C        0      0        2 
   8   chr8_20915169     ZGre    T    C        0      0        2 
   8   chr8_20915169     ZHar    T    C        0      0        2 
   8   chr8_20915169   Sample    T    C        0      0        2 
   8   chr8_20926004     AAsi    T    C        0      0        2 
   8   chr8_20926004     AKia    T    C        0      0        2 
   8   chr8_20926004     AOna    T    C        0      0        2 
   8   chr8_20926004     ASom    T    C        0      0        2 
   8   chr8_20926004     HCab    T    C        1      2        2 
   8   chr8_20926004     HPrz    T    C        1      2        2 
   8   chr8_20926004     ZBoe    T    C        0      0        2 
   8   chr8_20926004     ZGre    T    C        0      0        2 
   8   chr8_20926004     ZHar    T    C        0      0        2 
   8   chr8_20926004   Sample    T    C        1      2        2 
   8   chr8_20927002     AAsi    A    G        0      0        2 
   8   chr8_20927002     AKia    A    G        1      2        2 
   8   chr8_20927002     AOna    A    G        1      2        2 
   8   chr8_20927002     ASom    A    G        0      0        2 
   8   chr8_20927002     HCab    A    G        0      0        2 
   8   chr8_20927002     HPrz    A    G        0      0        2 
   8   chr8_20927002     ZBoe    A    G        0      0        2 
   8   chr8_20927002     ZGre    A    G        0      0        2 
   8   chr8_20927002     ZHar    A    G        0      0        2 
   8   chr8_20927002   Sample    A    G        0      0        2 
   8   chr8_20929336     AAsi    C    T        0      0        2 
   8   chr8_20929336     AKia    C    T        1      2        2 
   8   chr8_20929336     AOna    C    T        1      2        2 
   8   chr8_20929336     ASom    C    T        0      0        2 
   8   chr8_20929336     HCab    C    T        0      0        2 
   8   chr8_20929336     HPrz    C    T        0      0        2 
   8   chr8_20929336     ZBoe    C    T        0      0        2 
   8   chr8_20929336     ZGre    C    T        0      0        2 
   8   chr8_20929336     ZHar    C    T        0      0        2 
   8   chr8_20929336   Sample    C    T        0      0        2 
   8   chr8_20929549     AAsi    A    G        1      2        2 
   8   chr8_20929549     AKia    A    G        0      0        2 
   8   chr8_20929549     AOna    A    G        0      0        2 
   8   chr8_20929549     ASom    A    G        1      2        2 
   8   chr8_20929549     HCab    A    G        0      0        2 
   8   chr8_20929549     HPrz    A    G        0      0        2 
   8   chr8_20929549     ZBoe    A    G        0      0        2 
   8   chr8_20929549     ZGre    A    G        0      0        2 
   8   chr8_20929549     ZHar    A    G        0      0        2 
   8   chr8_20929549   Sample    A    G        0      0        2 
   8   chr8_20932050     AAsi    T    C        0      0        2 
   8   chr8_20932050     AKia    T    C        1      2        2 
   8   chr8_20932050     AOna    T    C        1      2        2 
   8   chr8_20932050     ASom    T    C        0      0        2 
   8   chr8_20932050     HCab    T    C        0      0        2 
   8   chr8_20932050     HPrz    T    C        0      0        2 
   8   chr8_20932050     ZBoe    T    C        0      0        2 
   8   chr8_20932050     ZGre    T    C        0      0        2 
   8   chr8_20932050     ZHar    T    C        0      0        2 
   8   chr8_20932050   Sample    T    C        0      0        2 
   8   chr8_20933192     AAsi    C    T        0      0        2 
   8   chr8_20933192     AKia    C    T        0      0        2 
   8   chr8_20933192     AOna    C    T        0      0        2 
   8   chr8_20933192     ASom    C    T        0      0        2 
   8   chr8_20933192     HCab    C    T        0      0        2 
   8   chr8_20933192     HPrz    C    T        0      0        2 
   8   chr8_20933192     ZBoe    C    T        0      0        2 
   8   chr8_20933192     ZGre    C    T        1      2        2 
   8   chr8_20933192     ZHar    C    T        0      0        2 
   8   chr8_20933192   Sample    C    T        0      0        2 
   8   chr8_20933711     AAsi    C    A        0      0        2 
   8   chr8_20933711     AKia    C    A        0      0        2 
   8   chr8_20933711     AOna    C    A        0      0        2 
   8   chr8_20933711     ASom    C    A        0      0        2 
   8   chr8_20933711     HCab    C    A        0      0        2 
   8   chr8_20933711     HPrz    C    A        0      0        2 
   8   chr8_20933711     ZBoe    C    A        1      2        2 
   8   chr8_20933711     ZGre    C    A        0      0        2 
   8   chr8_20933711     ZHar    C    A        0      0        2 
   8   chr8_20933711   Sample    C    A        0      0        2 
   8   chr8_20938911     AAsi    A    C        0      0        2 
   8   chr8_20938911     AKia    A    C        0      0        2 
   8   chr8_20938911     AOna    A    C      0.5      1        2 
   8   chr8_20938911     ASom    A    C        0      0        2 
   8   chr8_20938911     HCab    A    C        0      0        2 
   8   chr8_20938911     HPrz    A    C        0      0        2 
   8   chr8_20938911     ZBoe    A    C        0      0        2 
   8   chr8_20938911     ZGre    A    C        0      0        2 
   8   chr8_20938911     ZHar    A    C        0      0        2 
   8   chr8_20938911   Sample    A    C        0      0        2 
   8   chr8_20939356     AAsi    A    G        0      0        2 
   8   chr8_20939356     AKia    A    G        1      2        2 
   8   chr8_20939356     AOna    A    G        0      0        2 
   8   chr8_20939356     ASom    A    G        0      0        2 
   8   chr8_20939356     HCab    A    G        0      0        2 
   8   chr8_20939356     HPrz    A    G        0      0        2 
   8   chr8_20939356     ZBoe    A    G        0      0        2 
   8   chr8_20939356     ZGre    A    G        0      0        2 
   8   chr8_20939356     ZHar    A    G        0      0        2 
   8   chr8_20939356   Sample    A    G        0      0        2 
   8   chr8_20940655     AAsi    C    A        0      0        2 
   8   chr8_20940655     AKia    C    A        0      0        2 
   8   chr8_20940655     AOna    C    A        0      0        2 
   8   chr8_20940655     ASom    C    A        0      0        2 
   8   chr8_20940655     HCab    C    A        0      0        2 
   8   chr8_20940655     HPrz    C    A        0      0        2 
   8   chr8_20940655     ZBoe    C    A      0.5      1        2 
   8   chr8_20940655     ZGre    C    A        1      2        2 
   8   chr8_20940655     ZHar    C    A        0      0        2 
   8   chr8_20940655   Sample    C    A        0      0        2 
   8   chr8_20941337     AAsi    G    C        0      0        2 
   8   chr8_20941337     AKia    G    C        0      0        2 
   8   chr8_20941337     AOna    G    C        0      0        2 
   8   chr8_20941337     ASom    G    C        0      0        2 
   8   chr8_20941337     HCab    G    C        1      2        2 
   8   chr8_20941337     HPrz    G    C        1      2        2 
   8   chr8_20941337     ZBoe    G    C        0      0        2 
   8   chr8_20941337     ZGre    G    C        0      0        2 
   8   chr8_20941337     ZHar    G    C        0      0        2 
   8   chr8_20941337   Sample    G    C        1      2        2 
   8   chr8_20941579     AAsi    A    T        0      0        2 
   8   chr8_20941579     AKia    A    T        0      0        2 
   8   chr8_20941579     AOna    A    T        0      0        2 
   8   chr8_20941579     ASom    A    T        1      2        2 
   8   chr8_20941579     HCab    A    T        0      0        2 
   8   chr8_20941579     HPrz    A    T        0      0        2 
   8   chr8_20941579     ZBoe    A    T        0      0        2 
   8   chr8_20941579     ZGre    A    T        0      0        2 
   8   chr8_20941579     ZHar    A    T        0      0        2 
   8   chr8_20941579   Sample    A    T        0      0        2 
   8   chr8_20945637     AAsi    C    T        0      0        2 
   8   chr8_20945637     AKia    C    T        0      0        2 
   8   chr8_20945637     AOna    C    T        0      0        2 
   8   chr8_20945637     ASom    C    T        0      0        2 
   8   chr8_20945637     HCab    C    T        1      2        2 
   8   chr8_20945637     HPrz    C    T        1      2        2 
   8   chr8_20945637     ZBoe    C    T        0      0        2 
   8   chr8_20945637     ZGre    C    T        0      0        2 
   8   chr8_20945637     ZHar    C    T        0      0        2 
   8   chr8_20945637   Sample    C    T        1      2        2 
   8   chr8_20946073     AAsi    A    G        0      0        2 
   8   chr8_20946073     AKia    A    G        0      0        2 
   8   chr8_20946073     AOna    A    G        0      0        2 
   8   chr8_20946073     ASom    A    G        0      0        2 
   8   chr8_20946073     HCab    A    G        0      0        2 
   8   chr8_20946073     HPrz    A    G        0      0        2 
   8   chr8_20946073     ZBoe    A    G      0.5      1        2 
   8   chr8_20946073     ZGre    A    G        0      0        2 
   8   chr8_20946073     ZHar    A    G        0      0        2 
   8   chr8_20946073   Sample    A    G        0      0        2 
   8   chr8_20956488     AAsi    A    G        0      0        2 
   8   chr8_20956488     AKia    A    G        0      0        2 
   8   chr8_20956488     AOna    A    G        0      0        2 
   8   chr8_20956488     ASom    A    G        0      0        2 
   8   chr8_20956488     HCab    A    G        0      0        2 
   8   chr8_20956488     HPrz    A    G        0      0        2 
   8   chr8_20956488     ZBoe    A    G        0      0        2 
   8   chr8_20956488     ZGre    A    G      0.5      1        2 
   8   chr8_20956488     ZHar    A    G        0      0        2 
   8   chr8_20956488   Sample    A    G        0      0        2 
   8   chr8_20959435     AAsi    A    G        0      0        2 
   8   chr8_20959435     AKia    A    G        0      0        2 
   8   chr8_20959435     AOna    A    G        0      0        2 
   8   chr8_20959435     ASom    A    G        0      0        2 
   8   chr8_20959435     HCab    A    G        0      0        2 
   8   chr8_20959435     HPrz    A    G        0      0        2 
   8   chr8_20959435     ZBoe    A    G      0.5      1        2 
   8   chr8_20959435     ZGre    A    G        0      0        2 
   8   chr8_20959435     ZHar    A    G        0      0        2 
   8   chr8_20959435   Sample    A    G        0      0        2 
   8   chr8_20959652     AAsi    T    C        1      2        2 
   8   chr8_20959652     AKia    T    C        1      2        2 
   8   chr8_20959652     AOna    T    C        1      2        2 
   8   chr8_20959652     ASom    T    C        1      2        2 
   8   chr8_20959652     HCab    T    C        0      0        2 
   8   chr8_20959652     HPrz    T    C        0      0        2 
   8   chr8_20959652     ZBoe    T    C        0      0        2 
   8   chr8_20959652     ZGre    T    C        0      0        2 
   8   chr8_20959652     ZHar    T    C        0      0        2 
   8   chr8_20959652   Sample    T    C        1      2        2 
   8   chr8_20959720     AAsi    C    G        0      0        2 
   8   chr8_20959720     AKia    C    G        0      0        2 
   8   chr8_20959720     AOna    C    G        0      0        2 
   8   chr8_20959720     ASom    C    G        0      0        2 
   8   chr8_20959720     HCab    C    G        0      0        2 
   8   chr8_20959720     HPrz    C    G        0      0        2 
   8   chr8_20959720     ZBoe    C    G      0.5      1        2 
   8   chr8_20959720     ZGre    C    G        0      0        2 
   8   chr8_20959720     ZHar    C    G        0      0        2 
   8   chr8_20959720   Sample    C    G        0      0        2 
   8   chr8_20959844     AAsi    A    G        0      0        2 
   8   chr8_20959844     AKia    A    G        1      2        2 
   8   chr8_20959844     AOna    A    G      0.5      1        2 
   8   chr8_20959844     ASom    A    G        0      0        2 
   8   chr8_20959844     HCab    A    G        0      0        2 
   8   chr8_20959844     HPrz    A    G        0      0        2 
   8   chr8_20959844     ZBoe    A    G        0      0        2 
   8   chr8_20959844     ZGre    A    G        0      0        2 
   8   chr8_20959844     ZHar    A    G        0      0        2 
   8   chr8_20959844   Sample    A    G        0      0        2 
   8   chr8_20964962     AAsi    A    G        0      0        2 
   8   chr8_20964962     AKia    A    G        0      0        2 
   8   chr8_20964962     AOna    A    G        0      0        2 
   8   chr8_20964962     ASom    A    G        0      0        2 
   8   chr8_20964962     HCab    A    G        1      2        2 
   8   chr8_20964962     HPrz    A    G        1      2        2 
   8   chr8_20964962     ZBoe    A    G        0      0        2 
   8   chr8_20964962     ZGre    A    G        0      0        2 
   8   chr8_20964962     ZHar    A    G        0      0        2 
   8   chr8_20964962   Sample    A    G        1      2        2 
   8   chr8_20967721     AAsi    T    A        0      0        2 
   8   chr8_20967721     AKia    T    A        0      0        2 
   8   chr8_20967721     AOna    T    A        0      0        2 
   8   chr8_20967721     ASom    T    A        1      2        2 
   8   chr8_20967721     HCab    T    A        0      0        2 
   8   chr8_20967721     HPrz    T    A        0      0        2 
   8   chr8_20967721     ZBoe    T    A        0      0        2 
   8   chr8_20967721     ZGre    T    A        0      0        2 
   8   chr8_20967721     ZHar    T    A        0      0        2 
   8   chr8_20967721   Sample    T    A        0      0        2 
   8   chr8_20968421     AAsi    A    C        0      0        2 
   8   chr8_20968421     AKia    A    C        0      0        2 
   8   chr8_20968421     AOna    A    C        0      0        2 
   8   chr8_20968421     ASom    A    C        0      0        2 
   8   chr8_20968421     HCab    A    C        0      0        2 
   8   chr8_20968421     HPrz    A    C        0      0        2 
   8   chr8_20968421     ZBoe    A    C        1      2        2 
   8   chr8_20968421     ZGre    A    C        1      2        2 
   8   chr8_20968421     ZHar    A    C        1      2        2 
   8   chr8_20968421   Sample    A    C        0      0        2 
   8   chr8_20970758     AAsi    A    G        0      0        2 
   8   chr8_20970758     AKia    A    G        0      0        2 
   8   chr8_20970758     AOna    A    G        0      0        2 
   8   chr8_20970758     ASom    A    G        0      0        2 
   8   chr8_20970758     HCab    A    G        1      2        2 
   8   chr8_20970758     HPrz    A    G        1      2        2 
   8   chr8_20970758     ZBoe    A    G        0      0        2 
   8   chr8_20970758     ZGre    A    G        0      0        2 
   8   chr8_20970758     ZHar    A    G        0      0        2 
   8   chr8_20970758   Sample    A    G        1      2        2 
   8   chr8_20972051     AAsi    T    C        0      0        2 
   8   chr8_20972051     AKia    T    C        0      0        2 
   8   chr8_20972051     AOna    T    C        0      0        2 
   8   chr8_20972051     ASom    T    C        0      0        2 
   8   chr8_20972051     HCab    T    C        0      0        2 
   8   chr8_20972051     HPrz    T    C      0.5      1        2 
   8   chr8_20972051     ZBoe    T    C        0      0        2 
   8   chr8_20972051     ZGre    T    C        0      0        2 
   8   chr8_20972051     ZHar    T    C        0      0        2 
   8   chr8_20972051   Sample    T    C        0      0        2 
   8   chr8_20975814     AAsi    T    C        0      0        2 
   8   chr8_20975814     AKia    T    C        0      0        2 
   8   chr8_20975814     AOna    T    C        0      0        2 
   8   chr8_20975814     ASom    T    C        0      0        2 
   8   chr8_20975814     HCab    T    C        0      0        2 
   8   chr8_20975814     HPrz    T    C        0      0        2 
   8   chr8_20975814     ZBoe    T    C        0      0        2 
   8   chr8_20975814     ZGre    T    C        1      2        2 
   8   chr8_20975814     ZHar    T    C        0      0        2 
   8   chr8_20975814   Sample    T    C        0      0        2 
   8   chr8_20975816     AAsi    A    G        0      0        2 
   8   chr8_20975816     AKia    A    G        0      0        2 
   8   chr8_20975816     AOna    A    G        0      0        2 
   8   chr8_20975816     ASom    A    G        0      0        2 
   8   chr8_20975816     HCab    A    G        0      0        2 
   8   chr8_20975816     HPrz    A    G        0      0        2 
   8   chr8_20975816     ZBoe    A    G        0      0        2 
   8   chr8_20975816     ZGre    A    G        1      2        2 
   8   chr8_20975816     ZHar    A    G        0      0        2 
   8   chr8_20975816   Sample    A    G        0      0        2 
   8   chr8_20976553     AAsi    T    C        0      0        2 
   8   chr8_20976553     AKia    T    C        0      0        2 
   8   chr8_20976553     AOna    T    C        0      0        2 
   8   chr8_20976553     ASom    T    C        0      0        2 
   8   chr8_20976553     HCab    T    C        0      0        2 
   8   chr8_20976553     HPrz    T    C        0      0        2 
   8   chr8_20976553     ZBoe    T    C        0      0        2 
   8   chr8_20976553     ZGre    T    C        0      0        2 
   8   chr8_20976553     ZHar    T    C      0.5      1        2 
   8   chr8_20976553   Sample    T    C        0      0        2 
   8   chr8_20979124     AAsi    A    G        0      0        2 
   8   chr8_20979124     AKia    A    G        0      0        2 
   8   chr8_20979124     AOna    A    G        0      0        2 
   8   chr8_20979124     ASom    A    G        0      0        2 
   8   chr8_20979124     HCab    A    G        1      2        2 
   8   chr8_20979124     HPrz    A    G        1      2        2 
   8   chr8_20979124     ZBoe    A    G        0      0        2 
   8   chr8_20979124     ZGre    A    G        0      0        2 
   8   chr8_20979124     ZHar    A    G        0      0        2 
   8   chr8_20979124   Sample    A    G        1      2        2 
   8   chr8_20979682     AAsi    A    G        0      0        2 
   8   chr8_20979682     AKia    A    G        0      0        2 
   8   chr8_20979682     AOna    A    G        0      0        2 
   8   chr8_20979682     ASom    A    G        0      0        2 
   8   chr8_20979682     HCab    A    G        1      2        2 
   8   chr8_20979682     HPrz    A    G        0      0        2 
   8   chr8_20979682     ZBoe    A    G        0      0        2 
   8   chr8_20979682     ZGre    A    G        0      0        2 
   8   chr8_20979682     ZHar    A    G        0      0        2 
   8   chr8_20979682   Sample    A    G        0      0        2 
   8   chr8_20980691     AAsi    A    C        0      0        2 
   8   chr8_20980691     AKia    A    C      0.5      1        2 
   8   chr8_20980691     AOna    A    C        0      0        2 
   8   chr8_20980691     ASom    A    C        0      0        2 
   8   chr8_20980691     HCab    A    C        0      0        2 
   8   chr8_20980691     HPrz    A    C        0      0        2 
   8   chr8_20980691     ZBoe    A    C        0      0        2 
   8   chr8_20980691     ZGre    A    C        0      0        2 
   8   chr8_20980691     ZHar    A    C        0      0        2 
   8   chr8_20980691   Sample    A    C        0      0        2 
   8   chr8_20983533     AAsi    G    C        0      0        2 
   8   chr8_20983533     AKia    G    C        0      0        2 
   8   chr8_20983533     AOna    G    C      0.5      1        2 
   8   chr8_20983533     ASom    G    C        0      0        2 
   8   chr8_20983533     HCab    G    C        0      0        2 
   8   chr8_20983533     HPrz    G    C        0      0        2 
   8   chr8_20983533     ZBoe    G    C        0      0        2 
   8   chr8_20983533     ZGre    G    C        0      0        2 
   8   chr8_20983533     ZHar    G    C        0      0        2 
   8   chr8_20983533   Sample    G    C        0      0        2 
   8   chr8_20984315     AAsi    T    C        0      0        2 
   8   chr8_20984315     AKia    T    C        0      0        2 
   8   chr8_20984315     AOna    T    C        0      0        2 
   8   chr8_20984315     ASom    T    C        1      2        2 
   8   chr8_20984315     HCab    T    C        0      0        2 
   8   chr8_20984315     HPrz    T    C        0      0        2 
   8   chr8_20984315     ZBoe    T    C        0      0        2 
   8   chr8_20984315     ZGre    T    C        0      0        2 
   8   chr8_20984315     ZHar    T    C        0      0        2 
   8   chr8_20984315   Sample    T    C        0      0        2 
   8   chr8_20987158     AAsi    A    G        0      0        2 
   8   chr8_20987158     AKia    A    G        0      0        2 
   8   chr8_20987158     AOna    A    G        0      0        2 
   8   chr8_20987158     ASom    A    G        0      0        2 
   8   chr8_20987158     HCab    A    G        0      0        2 
   8   chr8_20987158     HPrz    A    G        0      0        2 
   8   chr8_20987158     ZBoe    A    G        1      2        2 
   8   chr8_20987158     ZGre    A    G        0      0        2 
   8   chr8_20987158     ZHar    A    G        0      0        2 
   8   chr8_20987158   Sample    A    G        0      0        2 
   8   chr8_20990652     AAsi    G    A        0      0        2 
   8   chr8_20990652     AKia    G    A      0.5      1        2 
   8   chr8_20990652     AOna    G    A        0      0        2 
   8   chr8_20990652     ASom    G    A        0      0        2 
   8   chr8_20990652     HCab    G    A        0      0        2 
   8   chr8_20990652     HPrz    G    A        0      0        2 
   8   chr8_20990652     ZBoe    G    A        0      0        2 
   8   chr8_20990652     ZGre    G    A        0      0        2 
   8   chr8_20990652     ZHar    G    A        0      0        2 
   8   chr8_20990652   Sample    G    A        0      0        2 
   8   chr8_20994392     AAsi    A    G        0      0        2 
   8   chr8_20994392     AKia    A    G        0      0        2 
   8   chr8_20994392     AOna    A    G        0      0        2 
   8   chr8_20994392     ASom    A    G        0      0        2 
   8   chr8_20994392     HCab    A    G        1      2        2 
   8   chr8_20994392     HPrz    A    G        1      2        2 
   8   chr8_20994392     ZBoe    A    G        0      0        2 
   8   chr8_20994392     ZGre    A    G        0      0        2 
   8   chr8_20994392     ZHar    A    G        0      0        2 
   8   chr8_20994392   Sample    A    G        1      2        2 
   8   chr8_21000834     AAsi    A    G        0      0        2 
   8   chr8_21000834     AKia    A    G        0      0        2 
   8   chr8_21000834     AOna    A    G        0      0        2 
   8   chr8_21000834     ASom    A    G        0      0        2 
   8   chr8_21000834     HCab    A    G        0      0        2 
   8   chr8_21000834     HPrz    A    G        0      0        2 
   8   chr8_21000834     ZBoe    A    G      0.5      1        2 
   8   chr8_21000834     ZGre    A    G        0      0        2 
   8   chr8_21000834     ZHar    A    G        0      0        2 
   8   chr8_21000834   Sample    A    G        0      0        2 
   8   chr8_21014204     AAsi    T    C        0      0        2 
   8   chr8_21014204     AKia    T    C        0      0        2 
   8   chr8_21014204     AOna    T    C        0      0        2 
   8   chr8_21014204     ASom    T    C        0      0        2 
   8   chr8_21014204     HCab    T    C        0      0        2 
   8   chr8_21014204     HPrz    T    C        0      0        2 
   8   chr8_21014204     ZBoe    T    C        0      0        2 
   8   chr8_21014204     ZGre    T    C        0      0        2 
   8   chr8_21014204     ZHar    T    C        1      2        2 
   8   chr8_21014204   Sample    T    C        0      0        2 
   8   chr8_21014656     AAsi    G    C        0      0        2 
   8   chr8_21014656     AKia    G    C        0      0        2 
   8   chr8_21014656     AOna    G    C        0      0        2 
   8   chr8_21014656     ASom    G    C        0      0        2 
   8   chr8_21014656     HCab    G    C        1      2        2 
   8   chr8_21014656     HPrz    G    C        1      2        2 
   8   chr8_21014656     ZBoe    G    C        0      0        2 
   8   chr8_21014656     ZGre    G    C        0      0        2 
   8   chr8_21014656     ZHar    G    C        0      0        2 
   8   chr8_21014656   Sample    G    C        1      2        2 
   8   chr8_21018148     AAsi    G    C        0      0        2 
   8   chr8_21018148     AKia    G    C        0      0        2 
   8   chr8_21018148     AOna    G    C        0      0        2 
   8   chr8_21018148     ASom    G    C        0      0        2 
   8   chr8_21018148     HCab    G    C        0      0        2 
   8   chr8_21018148     HPrz    G    C        1      2        2 
   8   chr8_21018148     ZBoe    G    C        0      0        2 
   8   chr8_21018148     ZGre    G    C        0      0        2 
   8   chr8_21018148     ZHar    G    C        0      0        2 
   8   chr8_21018148   Sample    G    C        0      0        2 
   8   chr8_21021469     AAsi    A    T        0      0        2 
   8   chr8_21021469     AKia    A    T        0      0        2 
   8   chr8_21021469     AOna    A    T        0      0        2 
   8   chr8_21021469     ASom    A    T        0      0        2 
   8   chr8_21021469     HCab    A    T        1      2        2 
   8   chr8_21021469     HPrz    A    T        1      2        2 
   8   chr8_21021469     ZBoe    A    T        0      0        2 
   8   chr8_21021469     ZGre    A    T        0      0        2 
   8   chr8_21021469     ZHar    A    T        0      0        2 
   8   chr8_21021469   Sample    A    T        1      2        2 
   8   chr8_21022614     AAsi    T    C        0      0        2 
   8   chr8_21022614     AKia    T    C        0      0        2 
   8   chr8_21022614     AOna    T    C        0      0        2 
   8   chr8_21022614     ASom    T    C        0      0        2 
   8   chr8_21022614     HCab    T    C        1      2        2 
   8   chr8_21022614     HPrz    T    C        1      2        2 
   8   chr8_21022614     ZBoe    T    C        0      0        2 
   8   chr8_21022614     ZGre    T    C        0      0        2 
   8   chr8_21022614     ZHar    T    C        0      0        2 
   8   chr8_21022614   Sample    T    C        1      2        2 
   8   chr8_21026863     AAsi    T    C        0      0        2 
   8   chr8_21026863     AKia    T    C        0      0        2 
   8   chr8_21026863     AOna    T    C        0      0        2 
   8   chr8_21026863     ASom    T    C        0      0        2 
   8   chr8_21026863     HCab    T    C        1      2        2 
   8   chr8_21026863     HPrz    T    C        1      2        2 
   8   chr8_21026863     ZBoe    T    C        0      0        2 
   8   chr8_21026863     ZGre    T    C        0      0        2 
   8   chr8_21026863     ZHar    T    C        0      0        2 
   8   chr8_21026863   Sample    T    C        1      2        2 
   8   chr8_21027121     AAsi    A    T        0      0        2 
   8   chr8_21027121     AKia    A    T        0      0        2 
   8   chr8_21027121     AOna    A    T        0      0        2 
   8   chr8_21027121     ASom    A    T        0      0        2 
   8   chr8_21027121     HCab    A    T        0      0        2 
   8   chr8_21027121     HPrz    A    T        0      0        2 
   8   chr8_21027121     ZBoe    A    T      0.5      1        2 
   8   chr8_21027121     ZGre    A    T        0      0        2 
   8   chr8_21027121     ZHar    A    T        0      0        2 
   8   chr8_21027121   Sample    A    T        0      0        2 
   8   chr8_21032295     AAsi    A    C        0      0        2 
   8   chr8_21032295     AKia    A    C        0      0        2 
   8   chr8_21032295     AOna    A    C        0      0        2 
   8   chr8_21032295     ASom    A    C        0      0        2 
   8   chr8_21032295     HCab    A    C        1      2        2 
   8   chr8_21032295     HPrz    A    C        1      2        2 
   8   chr8_21032295     ZBoe    A    C        0      0        2 
   8   chr8_21032295     ZGre    A    C        0      0        2 
   8   chr8_21032295     ZHar    A    C        0      0        2 
   8   chr8_21032295   Sample    A    C        1      2        2 
   8   chr8_21035883     AAsi    G    A        0      0        2 
   8   chr8_21035883     AKia    G    A        0      0        2 
   8   chr8_21035883     AOna    G    A        0      0        2 
   8   chr8_21035883     ASom    G    A        0      0        2 
   8   chr8_21035883     HCab    G    A        1      2        2 
   8   chr8_21035883     HPrz    G    A        1      2        2 
   8   chr8_21035883     ZBoe    G    A        0      0        2 
   8   chr8_21035883     ZGre    G    A        0      0        2 
   8   chr8_21035883     ZHar    G    A        0      0        2 
   8   chr8_21035883   Sample    G    A        1      2        2 
   8   chr8_21040887     AAsi    G    A        0      0        2 
   8   chr8_21040887     AKia    G    A        0      0        2 
   8   chr8_21040887     AOna    G    A        0      0        2 
   8   chr8_21040887     ASom    G    A        0      0        2 
   8   chr8_21040887     HCab    G    A        1      2        2 
   8   chr8_21040887     HPrz    G    A        1      2        2 
   8   chr8_21040887     ZBoe    G    A        0      0        2 
   8   chr8_21040887     ZGre    G    A        0      0        2 
   8   chr8_21040887     ZHar    G    A        0      0        2 
   8   chr8_21040887   Sample    G    A        1      2        2 
   8   chr8_21044985     AAsi    C    A        0      0        2 
   8   chr8_21044985     AKia    C    A        0      0        2 
   8   chr8_21044985     AOna    C    A        0      0        2 
   8   chr8_21044985     ASom    C    A        0      0        2 
   8   chr8_21044985     HCab    C    A        1      2        2 
   8   chr8_21044985     HPrz    C    A        1      2        2 
   8   chr8_21044985     ZBoe    C    A        0      0        2 
   8   chr8_21044985     ZGre    C    A        0      0        2 
   8   chr8_21044985     ZHar    C    A        0      0        2 
   8   chr8_21044985   Sample    C    A        1      2        2 
   8   chr8_21047586     AAsi    A    C        0      0        2 
   8   chr8_21047586     AKia    A    C        0      0        2 
   8   chr8_21047586     AOna    A    C        0      0        2 
   8   chr8_21047586     ASom    A    C        0      0        2 
   8   chr8_21047586     HCab    A    C        1      2        2 
   8   chr8_21047586     HPrz    A    C        1      2        2 
   8   chr8_21047586     ZBoe    A    C        0      0        2 
   8   chr8_21047586     ZGre    A    C        0      0        2 
   8   chr8_21047586     ZHar    A    C        0      0        2 
   8   chr8_21047586   Sample    A    C        1      2        2 
   8   chr8_21049909     AAsi    C    T        0      0        2 
   8   chr8_21049909     AKia    C    T        0      0        2 
   8   chr8_21049909     AOna    C    T        0      0        2 
   8   chr8_21049909     ASom    C    T        0      0        2 
   8   chr8_21049909     HCab    C    T        1      2        2 
   8   chr8_21049909     HPrz    C    T        1      2        2 
   8   chr8_21049909     ZBoe    C    T        0      0        2 
   8   chr8_21049909     ZGre    C    T        0      0        2 
   8   chr8_21049909     ZHar    C    T        0      0        2 
   8   chr8_21049909   Sample    C    T        1      2        2 
   8   chr8_21053352     AAsi    A    T        0      0        2 
   8   chr8_21053352     AKia    A    T        0      0        2 
   8   chr8_21053352     AOna    A    T        0      0        2 
   8   chr8_21053352     ASom    A    T        0      0        2 
   8   chr8_21053352     HCab    A    T        0      0        2 
   8   chr8_21053352     HPrz    A    T        0      0        2 
   8   chr8_21053352     ZBoe    A    T        0      0        2 
   8   chr8_21053352     ZGre    A    T        1      2        2 
   8   chr8_21053352     ZHar    A    T        0      0        2 
   8   chr8_21053352   Sample    A    T        0      0        2 
   8   chr8_21059156     AAsi    A    G        0      0        2 
   8   chr8_21059156     AKia    A    G        1      2        2 
   8   chr8_21059156     AOna    A    G        0      0        2 
   8   chr8_21059156     ASom    A    G        0      0        2 
   8   chr8_21059156     HCab    A    G        0      0        2 
   8   chr8_21059156     HPrz    A    G        0      0        2 
   8   chr8_21059156     ZBoe    A    G        0      0        2 
   8   chr8_21059156     ZGre    A    G        0      0        2 
   8   chr8_21059156     ZHar    A    G        0      0        2 
   8   chr8_21059156   Sample    A    G        0      0        2 
   8   chr8_21059615     AAsi    G    A        0      0        2 
   8   chr8_21059615     AKia    G    A        0      0        2 
   8   chr8_21059615     AOna    G    A        0      0        2 
   8   chr8_21059615     ASom    G    A        0      0        2 
   8   chr8_21059615     HCab    G    A        1      2        2 
   8   chr8_21059615     HPrz    G    A        1      2        2 
   8   chr8_21059615     ZBoe    G    A        0      0        2 
   8   chr8_21059615     ZGre    G    A        0      0        2 
   8   chr8_21059615     ZHar    G    A        0      0        2 
   8   chr8_21059615   Sample    G    A        1      2        2 
   8   chr8_21070470     AAsi    T    C        0      0        2 
   8   chr8_21070470     AKia    T    C        0      0        2 
   8   chr8_21070470     AOna    T    C        0      0        2 
   8   chr8_21070470     ASom    T    C        0      0        2 
   8   chr8_21070470     HCab    T    C        0      0        2 
   8   chr8_21070470     HPrz    T    C        0      0        2 
   8   chr8_21070470     ZBoe    T    C        0      0        2 
   8   chr8_21070470     ZGre    T    C      0.5      1        2 
   8   chr8_21070470     ZHar    T    C        0      0        2 
   8   chr8_21070470   Sample    T    C        0      0        2 
   8   chr8_21071295     AAsi    C    T        0      0        2 
   8   chr8_21071295     AKia    C    T        1      2        2 
   8   chr8_21071295     AOna    C    T        1      2        2 
   8   chr8_21071295     ASom    C    T        0      0        2 
   8   chr8_21071295     HCab    C    T        0      0        2 
   8   chr8_21071295     HPrz    C    T        0      0        2 
   8   chr8_21071295     ZBoe    C    T        0      0        2 
   8   chr8_21071295     ZGre    C    T        0      0        2 
   8   chr8_21071295     ZHar    C    T        0      0        2 
   8   chr8_21071295   Sample    C    T        0      0        2 
   8   chr8_21072811     AAsi    T    A        0      0        2 
   8   chr8_21072811     AKia    T    A        0      0        2 
   8   chr8_21072811     AOna    T    A        0      0        2 
   8   chr8_21072811     ASom    T    A        0      0        2 
   8   chr8_21072811     HCab    T    A        0      0        2 
   8   chr8_21072811     HPrz    T    A        0      0        2 
   8   chr8_21072811     ZBoe    T    A        0      0        2 
   8   chr8_21072811     ZGre    T    A        1      2        2 
   8   chr8_21072811     ZHar    T    A        0      0        2 
   8   chr8_21072811   Sample    T    A        0      0        2 
   8   chr8_21076805     AAsi    T    C        0      0        2 
   8   chr8_21076805     AKia    T    C        0      0        2 
   8   chr8_21076805     AOna    T    C        0      0        2 
   8   chr8_21076805     ASom    T    C        0      0        2 
   8   chr8_21076805     HCab    T    C        1      2        2 
   8   chr8_21076805     HPrz    T    C        1      2        2 
   8   chr8_21076805     ZBoe    T    C        0      0        2 
   8   chr8_21076805     ZGre    T    C        0      0        2 
   8   chr8_21076805     ZHar    T    C        0      0        2 
   8   chr8_21076805   Sample    T    C        1      2        2 
   8   chr8_21077332     AAsi    T    C        0      0        2 
   8   chr8_21077332     AKia    T    C        0      0        2 
   8   chr8_21077332     AOna    T    C      0.5      1        2 
   8   chr8_21077332     ASom    T    C        0      0        2 
   8   chr8_21077332     HCab    T    C        0      0        2 
   8   chr8_21077332     HPrz    T    C        0      0        2 
   8   chr8_21077332     ZBoe    T    C        0      0        2 
   8   chr8_21077332     ZGre    T    C        0      0        2 
   8   chr8_21077332     ZHar    T    C        0      0        2 
   8   chr8_21077332   Sample    T    C        0      0        2 
   8   chr8_21077495     AAsi    G    T        0      0        2 
   8   chr8_21077495     AKia    G    T        0      0        2 
   8   chr8_21077495     AOna    G    T        0      0        2 
   8   chr8_21077495     ASom    G    T        0      0        2 
   8   chr8_21077495     HCab    G    T        0      0        2 
   8   chr8_21077495     HPrz    G    T      0.5      1        2 
   8   chr8_21077495     ZBoe    G    T        0      0        2 
   8   chr8_21077495     ZGre    G    T        0      0        2 
   8   chr8_21077495     ZHar    G    T        0      0        2 
   8   chr8_21077495   Sample    G    T        0      0        2 
   8   chr8_21089161     AAsi    A    G        0      0        2 
   8   chr8_21089161     AKia    A    G        0      0        2 
   8   chr8_21089161     AOna    A    G        0      0        2 
   8   chr8_21089161     ASom    A    G        0      0        2 
   8   chr8_21089161     HCab    A    G        0      0        2 
   8   chr8_21089161     HPrz    A    G        0      0        2 
   8   chr8_21089161     ZBoe    A    G        0      0        2 
   8   chr8_21089161     ZGre    A    G        0      0        2 
   8   chr8_21089161     ZHar    A    G        1      2        2 
   8   chr8_21089161   Sample    A    G        0      0        2 
   8   chr8_21093105     AAsi    C    G        0      0        2 
   8   chr8_21093105     AKia    C    G        0      0        2 
   8   chr8_21093105     AOna    C    G        1      2        2 
   8   chr8_21093105     ASom    C    G        0      0        2 
   8   chr8_21093105     HCab    C    G        0      0        2 
   8   chr8_21093105     HPrz    C    G        0      0        2 
   8   chr8_21093105     ZBoe    C    G        0      0        2 
   8   chr8_21093105     ZGre    C    G        0      0        2 
   8   chr8_21093105     ZHar    C    G        0      0        2 
   8   chr8_21093105   Sample    C    G        0      0        2 
   8   chr8_21113371     AAsi    C    T        0      0        2 
   8   chr8_21113371     AKia    C    T        0      0        2 
   8   chr8_21113371     AOna    C    T        1      2        2 
   8   chr8_21113371     ASom    C    T        0      0        2 
   8   chr8_21113371     HCab    C    T        0      0        2 
   8   chr8_21113371     HPrz    C    T        0      0        2 
   8   chr8_21113371     ZBoe    C    T        0      0        2 
   8   chr8_21113371     ZGre    C    T        0      0        2 
   8   chr8_21113371     ZHar    C    T        0      0        2 
   8   chr8_21113371   Sample    C    T        0      0        2 
   8   chr8_21114166     AAsi    T    C        0      0        2 
   8   chr8_21114166     AKia    T    C        0      0        2 
   8   chr8_21114166     AOna    T    C        0      0        2 
   8   chr8_21114166     ASom    T    C        0      0        2 
   8   chr8_21114166     HCab    T    C        0      0        2 
   8   chr8_21114166     HPrz    T    C      0.5      1        2 
   8   chr8_21114166     ZBoe    T    C        0      0        2 
   8   chr8_21114166     ZGre    T    C        0      0        2 
   8   chr8_21114166     ZHar    T    C        0      0        2 
   8   chr8_21114166   Sample    T    C        1      2        2 
   8   chr8_21114263     AAsi    G    T        0      0        2 
   8   chr8_21114263     AKia    G    T        1      2        2 
   8   chr8_21114263     AOna    G    T        0      0        2 
   8   chr8_21114263     ASom    G    T        0      0        2 
   8   chr8_21114263     HCab    G    T        1      2        2 
   8   chr8_21114263     HPrz    G    T        1      2        2 
   8   chr8_21114263     ZBoe    G    T        0      0        2 
   8   chr8_21114263     ZGre    G    T        0      0        2 
   8   chr8_21114263     ZHar    G    T        0      0        2 
   8   chr8_21114263   Sample    G    T        1      2        2 
   8   chr8_21114860     AAsi    T    C        0      0        2 
   8   chr8_21114860     AKia    T    C        1      2        2 
   8   chr8_21114860     AOna    T    C        0      0        2 
   8   chr8_21114860     ASom    T    C        0      0        2 
   8   chr8_21114860     HCab    T    C        1      2        2 
   8   chr8_21114860     HPrz    T    C        1      2        2 
   8   chr8_21114860     ZBoe    T    C        0      0        2 
   8   chr8_21114860     ZGre    T    C        0      0        2 
   8   chr8_21114860     ZHar    T    C        0      0        2 
   8   chr8_21114860   Sample    T    C        1      2        2 
   8   chr8_21119990     AAsi    C    A      0.5      1        2 
   8   chr8_21119990     AKia    C    A        0      0        2 
   8   chr8_21119990     AOna    C    A        0      0        2 
   8   chr8_21119990     ASom    C    A        0      0        2 
   8   chr8_21119990     HCab    C    A        0      0        2 
   8   chr8_21119990     HPrz    C    A        0      0        2 
   8   chr8_21119990     ZBoe    C    A        0      0        2 
   8   chr8_21119990     ZGre    C    A        0      0        2 
   8   chr8_21119990     ZHar    C    A        0      0        2 
   8   chr8_21119990   Sample    C    A        0      0        2 
   8   chr8_21120227     AAsi    T    A        0      0        2 
   8   chr8_21120227     AKia    T    A        0      0        2 
   8   chr8_21120227     AOna    T    A        0      0        2 
   8   chr8_21120227     ASom    T    A        0      0        2 
   8   chr8_21120227     HCab    T    A        0      0        2 
   8   chr8_21120227     HPrz    T    A        0      0        2 
   8   chr8_21120227     ZBoe    T    A        0      0        2 
   8   chr8_21120227     ZGre    T    A      0.5      1        2 
   8   chr8_21120227     ZHar    T    A        0      0        2 
   8   chr8_21120227   Sample    T    A        0      0        2 
   8   chr8_21122131     AAsi    G    A        0      0        2 
   8   chr8_21122131     AKia    G    A        0      0        2 
   8   chr8_21122131     AOna    G    A        0      0        2 
   8   chr8_21122131     ASom    G    A        0      0        2 
   8   chr8_21122131     HCab    G    A        1      2        2 
   8   chr8_21122131     HPrz    G    A        1      2        2 
   8   chr8_21122131     ZBoe    G    A        0      0        2 
   8   chr8_21122131     ZGre    G    A        0      0        2 
   8   chr8_21122131     ZHar    G    A        0      0        2 
   8   chr8_21122131   Sample    G    A        1      2        2 
   8   chr8_21129170     AAsi    T    C        1      2        2 
   8   chr8_21129170     AKia    T    C        0      0        2 
   8   chr8_21129170     AOna    T    C        0      0        2 
   8   chr8_21129170     ASom    T    C        1      2        2 
   8   chr8_21129170     HCab    T    C        0      0        2 
   8   chr8_21129170     HPrz    T    C        0      0        2 
   8   chr8_21129170     ZBoe    T    C        0      0        2 
   8   chr8_21129170     ZGre    T    C        0      0        2 
   8   chr8_21129170     ZHar    T    C        0      0        2 
   8   chr8_21129170   Sample    T    C        0      0        2 
   8   chr8_21130691     AAsi    G    T        0      0        2 
   8   chr8_21130691     AKia    G    T        0      0        2 
   8   chr8_21130691     AOna    G    T        0      0        2 
   8   chr8_21130691     ASom    G    T        0      0        2 
   8   chr8_21130691     HCab    G    T        1      2        2 
   8   chr8_21130691     HPrz    G    T        1      2        2 
   8   chr8_21130691     ZBoe    G    T        0      0        2 
   8   chr8_21130691     ZGre    G    T        0      0        2 
   8   chr8_21130691     ZHar    G    T        0      0        2 
   8   chr8_21130691   Sample    G    T        1      2        2 
   8   chr8_21136445     AAsi    T    C        0      0        2 
   8   chr8_21136445     AKia    T    C        1      2        2 
   8   chr8_21136445     AOna    T    C        1      2        2 
   8   chr8_21136445     ASom    T    C        0      0        2 
   8   chr8_21136445     HCab    T    C        0      0        2 
   8   chr8_21136445     HPrz    T    C        0      0        2 
   8   chr8_21136445     ZBoe    T    C        0      0        2 
   8   chr8_21136445     ZGre    T    C        0      0        2 
   8   chr8_21136445     ZHar    T    C        0      0        2 
   8   chr8_21136445   Sample    T    C        0      0        2 
   8   chr8_21145284     AAsi    T    C        0      0        2 
   8   chr8_21145284     AKia    T    C        0      0        2 
   8   chr8_21145284     AOna    T    C        0      0        2 
   8   chr8_21145284     ASom    T    C        0      0        2 
   8   chr8_21145284     HCab    T    C        1      2        2 
   8   chr8_21145284     HPrz    T    C        1      2        2 
   8   chr8_21145284     ZBoe    T    C        0      0        2 
   8   chr8_21145284     ZGre    T    C        0      0        2 
   8   chr8_21145284     ZHar    T    C        0      0        2 
   8   chr8_21145284   Sample    T    C        1      2        2 
   8   chr8_21145859     AAsi    C    A        0      0        2 
   8   chr8_21145859     AKia    C    A        0      0        2 
   8   chr8_21145859     AOna    C    A        0      0        2 
   8   chr8_21145859     ASom    C    A        0      0        2 
   8   chr8_21145859     HCab    C    A        1      2        2 
   8   chr8_21145859     HPrz    C    A        1      2        2 
   8   chr8_21145859     ZBoe    C    A        0      0        2 
   8   chr8_21145859     ZGre    C    A        0      0        2 
   8   chr8_21145859     ZHar    C    A        0      0        2 
   8   chr8_21145859   Sample    C    A        1      2        2 
   8   chr8_21148244     AAsi    G    A        0      0        2 
   8   chr8_21148244     AKia    G    A        0      0        2 
   8   chr8_21148244     AOna    G    A        0      0        2 
   8   chr8_21148244     ASom    G    A        0      0        2 
   8   chr8_21148244     HCab    G    A        0      0        2 
   8   chr8_21148244     HPrz    G    A        0      0        2 
   8   chr8_21148244     ZBoe    G    A        0      0        2 
   8   chr8_21148244     ZGre    G    A        1      2        2 
   8   chr8_21148244     ZHar    G    A        0      0        2 
   8   chr8_21148244   Sample    G    A        0      0        2 
   8   chr8_21154165     AAsi    T    C        0      0        2 
   8   chr8_21154165     AKia    T    C        0      0        2 
   8   chr8_21154165     AOna    T    C        0      0        2 
   8   chr8_21154165     ASom    T    C        0      0        2 
   8   chr8_21154165     HCab    T    C      0.5      1        2 
   8   chr8_21154165     HPrz    T    C        0      0        2 
   8   chr8_21154165     ZBoe    T    C        0      0        2 
   8   chr8_21154165     ZGre    T    C        0      0        2 
   8   chr8_21154165     ZHar    T    C        0      0        2 
   8   chr8_21154165   Sample    T    C        0      0        2 
   8   chr8_21154170     AAsi    T    C        0      0        2 
   8   chr8_21154170     AKia    T    C        0      0        2 
   8   chr8_21154170     AOna    T    C        0      0        2 
   8   chr8_21154170     ASom    T    C        0      0        2 
   8   chr8_21154170     HCab    T    C        0      0        2 
   8   chr8_21154170     HPrz    T    C        0      0        2 
   8   chr8_21154170     ZBoe    T    C        0      0        2 
   8   chr8_21154170     ZGre    T    C      0.5      1        2 
   8   chr8_21154170     ZHar    T    C        0      0        2 
   8   chr8_21154170   Sample    T    C        0      0        2 
   8   chr8_21158167     AAsi    A    G        0      0        2 
   8   chr8_21158167     AKia    A    G        1      2        2 
   8   chr8_21158167     AOna    A    G        0      0        2 
   8   chr8_21158167     ASom    A    G        0      0        2 
   8   chr8_21158167     HCab    A    G        0      0        2 
   8   chr8_21158167     HPrz    A    G        0      0        2 
   8   chr8_21158167     ZBoe    A    G        0      0        2 
   8   chr8_21158167     ZGre    A    G        0      0        2 
   8   chr8_21158167     ZHar    A    G        0      0        2 
   8   chr8_21158167   Sample    A    G        0      0        2 
   8   chr8_21163626     AAsi    A    G        0      0        2 
   8   chr8_21163626     AKia    A    G        0      0        2 
   8   chr8_21163626     AOna    A    G        0      0        2 
   8   chr8_21163626     ASom    A    G        0      0        2 
   8   chr8_21163626     HCab    A    G        0      0        2 
   8   chr8_21163626     HPrz    A    G        0      0        2 
   8   chr8_21163626     ZBoe    A    G        1      2        2 
   8   chr8_21163626     ZGre    A    G        0      0        2 
   8   chr8_21163626     ZHar    A    G        0      0        2 
   8   chr8_21163626   Sample    A    G        0      0        2 
   8   chr8_21165005     AAsi    G    C        0      0        2 
   8   chr8_21165005     AKia    G    C        1      2        2 
   8   chr8_21165005     AOna    G    C        0      0        2 
   8   chr8_21165005     ASom    G    C        0      0        2 
   8   chr8_21165005     HCab    G    C        0      0        2 
   8   chr8_21165005     HPrz    G    C        0      0        2 
   8   chr8_21165005     ZBoe    G    C        0      0        2 
   8   chr8_21165005     ZGre    G    C        0      0        2 
   8   chr8_21165005     ZHar    G    C        0      0        2 
   8   chr8_21165005   Sample    G    C        0      0        2 
   8   chr8_21177639     AAsi    T    C        0      0        2 
   8   chr8_21177639     AKia    T    C        0      0        2 
   8   chr8_21177639     AOna    T    C        0      0        2 
   8   chr8_21177639     ASom    T    C        0      0        2 
   8   chr8_21177639     HCab    T    C        1      2        2 
   8   chr8_21177639     HPrz    T    C        1      2        2 
   8   chr8_21177639     ZBoe    T    C        0      0        2 
   8   chr8_21177639     ZGre    T    C        0      0        2 
   8   chr8_21177639     ZHar    T    C        1      2        2 
   8   chr8_21177639   Sample    T    C        1      2        2 
   8   chr8_21178023     AAsi    A    G        0      0        2 
   8   chr8_21178023     AKia    A    G        0      0        2 
   8   chr8_21178023     AOna    A    G        0      0        2 
   8   chr8_21178023     ASom    A    G        0      0        2 
   8   chr8_21178023     HCab    A    G      0.5      1        2 
   8   chr8_21178023     HPrz    A    G        0      0        2 
   8   chr8_21178023     ZBoe    A    G        0      0        2 
   8   chr8_21178023     ZGre    A    G        0      0        2 
   8   chr8_21178023     ZHar    A    G        0      0        2 
   8   chr8_21178023   Sample    A    G        0      0        2 
   8   chr8_21180151     AAsi    G    A        0      0        2 
   8   chr8_21180151     AKia    G    A        0      0        2 
   8   chr8_21180151     AOna    G    A        0      0        2 
   8   chr8_21180151     ASom    G    A        0      0        2 
   8   chr8_21180151     HCab    G    A        0      0        2 
   8   chr8_21180151     HPrz    G    A        0      0        2 
   8   chr8_21180151     ZBoe    G    A      0.5      1        2 
   8   chr8_21180151     ZGre    G    A        0      0        2 
   8   chr8_21180151     ZHar    G    A        0      0        2 
   8   chr8_21180151   Sample    G    A        0      0        2 
   8   chr8_21184629     AAsi    G    A        0      0        2 
   8   chr8_21184629     AKia    G    A        1      2        2 
   8   chr8_21184629     AOna    G    A        1      2        2 
   8   chr8_21184629     ASom    G    A        0      0        2 
   8   chr8_21184629     HCab    G    A        0      0        2 
   8   chr8_21184629     HPrz    G    A        0      0        2 
   8   chr8_21184629     ZBoe    G    A        0      0        2 
   8   chr8_21184629     ZGre    G    A        0      0        2 
   8   chr8_21184629     ZHar    G    A        0      0        2 
   8   chr8_21184629   Sample    G    A        0      0        2 
   8   chr8_21190567     AAsi    A    T        0      0        2 
   8   chr8_21190567     AKia    A    T        0      0        2 
   8   chr8_21190567     AOna    A    T        0      0        2 
   8   chr8_21190567     ASom    A    T        0      0        2 
   8   chr8_21190567     HCab    A    T        1      2        2 
   8   chr8_21190567     HPrz    A    T        0      0        2 
   8   chr8_21190567     ZBoe    A    T        0      0        2 
   8   chr8_21190567     ZGre    A    T        0      0        2 
   8   chr8_21190567     ZHar    A    T        0      0        2 
   8   chr8_21190567   Sample    A    T        0      0        2 
   8   chr8_21201799     AAsi    A    G        0      0        2 
   8   chr8_21201799     AKia    A    G        0      0        2 
   8   chr8_21201799     AOna    A    G        0      0        2 
   8   chr8_21201799     ASom    A    G        0      0        2 
   8   chr8_21201799     HCab    A    G        1      2        2 
   8   chr8_21201799     HPrz    A    G        1      2        2 
   8   chr8_21201799     ZBoe    A    G        0      0        2 
   8   chr8_21201799     ZGre    A    G        0      0        2 
   8   chr8_21201799     ZHar    A    G        0      0        2 
   8   chr8_21201799   Sample    A    G        1      2        2 
   8   chr8_21206421     AAsi    G    A        0      0        2 
   8   chr8_21206421     AKia    G    A        0      0        2 
   8   chr8_21206421     AOna    G    A        0      0        2 
   8   chr8_21206421     ASom    G    A        0      0        2 
   8   chr8_21206421     HCab    G    A        1      2        2 
   8   chr8_21206421     HPrz    G    A      0.5      1        2 
   8   chr8_21206421     ZBoe    G    A        0      0        2 
   8   chr8_21206421     ZGre    G    A        0      0        2 
   8   chr8_21206421     ZHar    G    A        0      0        2 
   8   chr8_21206421   Sample    G    A        1      2        2 
   8   chr8_21208489     AAsi    C    T        0      0        2 
   8   chr8_21208489     AKia    C    T        0      0        2 
   8   chr8_21208489     AOna    C    T        0      0        2 
   8   chr8_21208489     ASom    C    T        0      0        2 
   8   chr8_21208489     HCab    C    T        1      2        2 
   8   chr8_21208489     HPrz    C    T      0.5      1        2 
   8   chr8_21208489     ZBoe    C    T        0      0        2 
   8   chr8_21208489     ZGre    C    T        0      0        2 
   8   chr8_21208489     ZHar    C    T        0      0        2 
   8   chr8_21208489   Sample    C    T        1      2        2 
   8   chr8_21217283     AAsi    T    G        0      0        2 
   8   chr8_21217283     AKia    T    G        0      0        2 
   8   chr8_21217283     AOna    T    G        0      0        2 
   8   chr8_21217283     ASom    T    G        0      0        2 
   8   chr8_21217283     HCab    T    G        1      2        2 
   8   chr8_21217283     HPrz    T    G        1      2        2 
   8   chr8_21217283     ZBoe    T    G        0      0        2 
   8   chr8_21217283     ZGre    T    G        0      0        2 
   8   chr8_21217283     ZHar    T    G        0      0        2 
   8   chr8_21217283   Sample    T    G        1      2        2 
   8   chr8_21221919     AAsi    C    T        0      0        2 
   8   chr8_21221919     AKia    C    T        0      0        2 
   8   chr8_21221919     AOna    C    T        0      0        2 
   8   chr8_21221919     ASom    C    T        0      0        2 
   8   chr8_21221919     HCab    C    T        0      0        2 
   8   chr8_21221919     HPrz    C    T        0      0        2 
   8   chr8_21221919     ZBoe    C    T      0.5      1        2 
   8   chr8_21221919     ZGre    C    T        0      0        2 
   8   chr8_21221919     ZHar    C    T        0      0        2 
   8   chr8_21221919   Sample    C    T        0      0        2 
   8   chr8_21222929     AAsi    T    C        0      0        2 
   8   chr8_21222929     AKia    T    C        0      0        2 
   8   chr8_21222929     AOna    T    C        1      2        2 
   8   chr8_21222929     ASom    T    C        0      0        2 
   8   chr8_21222929     HCab    T    C        0      0        2 
   8   chr8_21222929     HPrz    T    C        0      0        2 
   8   chr8_21222929     ZBoe    T    C        0      0        2 
   8   chr8_21222929     ZGre    T    C        0      0        2 
   8   chr8_21222929     ZHar    T    C        0      0        2 
   8   chr8_21222929   Sample    T    C        0      0        2 
   8   chr8_21223464     AAsi    T    C        0      0        2 
   8   chr8_21223464     AKia    T    C        0      0        2 
   8   chr8_21223464     AOna    T    C        0      0        2 
   8   chr8_21223464     ASom    T    C        0      0        2 
   8   chr8_21223464     HCab    T    C        1      2        2 
   8   chr8_21223464     HPrz    T    C        1      2        2 
   8   chr8_21223464     ZBoe    T    C        0      0        2 
   8   chr8_21223464     ZGre    T    C        0      0        2 
   8   chr8_21223464     ZHar    T    C        0      0        2 
   8   chr8_21223464   Sample    T    C        1      2        2 
   8   chr8_21230589     AAsi    A    G        0      0        2 
   8   chr8_21230589     AKia    A    G        0      0        2 
   8   chr8_21230589     AOna    A    G        0      0        2 
   8   chr8_21230589     ASom    A    G        0      0        2 
   8   chr8_21230589     HCab    A    G        0      0        2 
   8   chr8_21230589     HPrz    A    G        0      0        2 
   8   chr8_21230589     ZBoe    A    G        1      2        2 
   8   chr8_21230589     ZGre    A    G        0      0        2 
   8   chr8_21230589     ZHar    A    G        0      0        2 
   8   chr8_21230589   Sample    A    G        0      0        2 
   8   chr8_21231059     AAsi    A    G        0      0        2 
   8   chr8_21231059     AKia    A    G        0      0        2 
   8   chr8_21231059     AOna    A    G        0      0        2 
   8   chr8_21231059     ASom    A    G        0      0        2 
   8   chr8_21231059     HCab    A    G        0      0        2 
   8   chr8_21231059     HPrz    A    G        0      0        2 
   8   chr8_21231059     ZBoe    A    G        0      0        2 
   8   chr8_21231059     ZGre    A    G        1      2        2 
   8   chr8_21231059     ZHar    A    G        0      0        2 
   8   chr8_21231059   Sample    A    G        0      0        2 
   8   chr8_21232637     AAsi    T    C        0      0        2 
   8   chr8_21232637     AKia    T    C        0      0        2 
   8   chr8_21232637     AOna    T    C        0      0        2 
   8   chr8_21232637     ASom    T    C        1      2        2 
   8   chr8_21232637     HCab    T    C        0      0        2 
   8   chr8_21232637     HPrz    T    C        0      0        2 
   8   chr8_21232637     ZBoe    T    C        0      0        2 
   8   chr8_21232637     ZGre    T    C        0      0        2 
   8   chr8_21232637     ZHar    T    C        0      0        2 
   8   chr8_21232637   Sample    T    C        0      0        2 
   8   chr8_21237469     AAsi    A    G        0      0        2 
   8   chr8_21237469     AKia    A    G        1      2        2 
   8   chr8_21237469     AOna    A    G        0      0        2 
   8   chr8_21237469     ASom    A    G        0      0        2 
   8   chr8_21237469     HCab    A    G        0      0        2 
   8   chr8_21237469     HPrz    A    G        0      0        2 
   8   chr8_21237469     ZBoe    A    G        0      0        2 
   8   chr8_21237469     ZGre    A    G        0      0        2 
   8   chr8_21237469     ZHar    A    G        0      0        2 
   8   chr8_21237469   Sample    A    G        0      0        2 
   8   chr8_21241359     AAsi    G    T        0      0        2 
   8   chr8_21241359     AKia    G    T        1      2        2 
   8   chr8_21241359     AOna    G    T        0      0        2 
   8   chr8_21241359     ASom    G    T        0      0        2 
   8   chr8_21241359     HCab    G    T        0      0        2 
   8   chr8_21241359     HPrz    G    T        0      0        2 
   8   chr8_21241359     ZBoe    G    T        0      0        2 
   8   chr8_21241359     ZGre    G    T        0      0        2 
   8   chr8_21241359     ZHar    G    T        0      0        2 
   8   chr8_21241359   Sample    G    T        0      0        2 
   8   chr8_21242368     AAsi    A    G        0      0        2 
   8   chr8_21242368     AKia    A    G        0      0        2 
   8   chr8_21242368     AOna    A    G        0      0        2 
   8   chr8_21242368     ASom    A    G        0      0        2 
   8   chr8_21242368     HCab    A    G      0.5      1        2 
   8   chr8_21242368     HPrz    A    G        0      0        2 
   8   chr8_21242368     ZBoe    A    G        0      0        2 
   8   chr8_21242368     ZGre    A    G        0      0        2 
   8   chr8_21242368     ZHar    A    G        0      0        2 
   8   chr8_21242368   Sample    A    G        0      0        2 
   8   chr8_21244512     AAsi    A    G        0      0        2 
   8   chr8_21244512     AKia    A    G        0      0        2 
   8   chr8_21244512     AOna    A    G        0      0        2 
   8   chr8_21244512     ASom    A    G        0      0        2 
   8   chr8_21244512     HCab    A    G        0      0        2 
   8   chr8_21244512     HPrz    A    G        0      0        2 
   8   chr8_21244512     ZBoe    A    G        0      0        2 
   8   chr8_21244512     ZGre    A    G        0      0        2 
   8   chr8_21244512     ZHar    A    G        1      2        2 
   8   chr8_21244512   Sample    A    G        0      0        2 
   8   chr8_21248124     AAsi    T    C        0      0        2 
   8   chr8_21248124     AKia    T    C        0      0        2 
   8   chr8_21248124     AOna    T    C      0.5      1        2 
   8   chr8_21248124     ASom    T    C        0      0        2 
   8   chr8_21248124     HCab    T    C        0      0        2 
   8   chr8_21248124     HPrz    T    C        0      0        2 
   8   chr8_21248124     ZBoe    T    C        0      0        2 
   8   chr8_21248124     ZGre    T    C        0      0        2 
   8   chr8_21248124     ZHar    T    C        0      0        2 
   8   chr8_21248124   Sample    T    C        0      0        2 
   8   chr8_21249998     AAsi    G    T        0      0        2 
   8   chr8_21249998     AKia    G    T        0      0        2 
   8   chr8_21249998     AOna    G    T        0      0        2 
   8   chr8_21249998     ASom    G    T        0      0        2 
   8   chr8_21249998     HCab    G    T        1      2        2 
   8   chr8_21249998     HPrz    G    T        1      2        2 
   8   chr8_21249998     ZBoe    G    T        0      0        2 
   8   chr8_21249998     ZGre    G    T        0      0        2 
   8   chr8_21249998     ZHar    G    T        0      0        2 
   8   chr8_21249998   Sample    G    T        1      2        2 
   8   chr8_21267383     AAsi    G    A        0      0        2 
   8   chr8_21267383     AKia    G    A        0      0        2 
   8   chr8_21267383     AOna    G    A        0      0        2 
   8   chr8_21267383     ASom    G    A        0      0        2 
   8   chr8_21267383     HCab    G    A        1      2        2 
   8   chr8_21267383     HPrz    G    A        1      2        2 
   8   chr8_21267383     ZBoe    G    A        0      0        2 
   8   chr8_21267383     ZGre    G    A        0      0        2 
   8   chr8_21267383     ZHar    G    A        0      0        2 
   8   chr8_21267383   Sample    G    A        1      2        2 
   8   chr8_21268354     AAsi    A    G        1      2        2 
   8   chr8_21268354     AKia    A    G        0      0        2 
   8   chr8_21268354     AOna    A    G        0      0        2 
   8   chr8_21268354     ASom    A    G        1      2        2 
   8   chr8_21268354     HCab    A    G        0      0        2 
   8   chr8_21268354     HPrz    A    G        0      0        2 
   8   chr8_21268354     ZBoe    A    G        0      0        2 
   8   chr8_21268354     ZGre    A    G        0      0        2 
   8   chr8_21268354     ZHar    A    G        0      0        2 
   8   chr8_21268354   Sample    A    G        0      0        2 
   8   chr8_21270129     AAsi    T    G        0      0        2 
   8   chr8_21270129     AKia    T    G        0      0        2 
   8   chr8_21270129     AOna    T    G        0      0        2 
   8   chr8_21270129     ASom    T    G        0      0        2 
   8   chr8_21270129     HCab    T    G        0      0        2 
   8   chr8_21270129     HPrz    T    G        0      0        2 
   8   chr8_21270129     ZBoe    T    G        0      0        2 
   8   chr8_21270129     ZGre    T    G        0      0        2 
   8   chr8_21270129     ZHar    T    G        1      2        2 
   8   chr8_21270129   Sample    T    G        0      0        2 
   8   chr8_21277034     AAsi    T    C        0      0        2 
   8   chr8_21277034     AKia    T    C        0      0        2 
   8   chr8_21277034     AOna    T    C        0      0        2 
   8   chr8_21277034     ASom    T    C        0      0        2 
   8   chr8_21277034     HCab    T    C        0      0        2 
   8   chr8_21277034     HPrz    T    C        0      0        2 
   8   chr8_21277034     ZBoe    T    C      0.5      1        2 
   8   chr8_21277034     ZGre    T    C        0      0        2 
   8   chr8_21277034     ZHar    T    C        0      0        2 
   8   chr8_21277034   Sample    T    C        0      0        2 
   8   chr8_21279678     AAsi    A    G      0.5      1        2 
   8   chr8_21279678     AKia    A    G        0      0        2 
   8   chr8_21279678     AOna    A    G        0      0        2 
   8   chr8_21279678     ASom    A    G        0      0        2 
   8   chr8_21279678     HCab    A    G        0      0        2 
   8   chr8_21279678     HPrz    A    G        0      0        2 
   8   chr8_21279678     ZBoe    A    G        0      0        2 
   8   chr8_21279678     ZGre    A    G        0      0        2 
   8   chr8_21279678     ZHar    A    G        0      0        2 
   8   chr8_21279678   Sample    A    G        0      0        2 
   8   chr8_21281764     AAsi    G    A        0      0        2 
   8   chr8_21281764     AKia    G    A        0      0        2 
   8   chr8_21281764     AOna    G    A        0      0        2 
   8   chr8_21281764     ASom    G    A        0      0        2 
   8   chr8_21281764     HCab    G    A        1      2        2 
   8   chr8_21281764     HPrz    G    A        1      2        2 
   8   chr8_21281764     ZBoe    G    A        0      0        2 
   8   chr8_21281764     ZGre    G    A        0      0        2 
   8   chr8_21281764     ZHar    G    A        0      0        2 
   8   chr8_21281764   Sample    G    A        1      2        2 
   8   chr8_21281839     AAsi    A    G      0.5      1        2 
   8   chr8_21281839     AKia    A    G        0      0        2 
   8   chr8_21281839     AOna    A    G        0      0        2 
   8   chr8_21281839     ASom    A    G        1      2        2 
   8   chr8_21281839     HCab    A    G        0      0        2 
   8   chr8_21281839     HPrz    A    G        0      0        2 
   8   chr8_21281839     ZBoe    A    G        0      0        2 
   8   chr8_21281839     ZGre    A    G        0      0        2 
   8   chr8_21281839     ZHar    A    G        0      0        2 
   8   chr8_21281839   Sample    A    G        0      0        2 
   8   chr8_21285194     AAsi    A    G        0      0        2 
   8   chr8_21285194     AKia    A    G        0      0        2 
   8   chr8_21285194     AOna    A    G        0      0        2 
   8   chr8_21285194     ASom    A    G        0      0        2 
   8   chr8_21285194     HCab    A    G        0      0        2 
   8   chr8_21285194     HPrz    A    G      0.5      1        2 
   8   chr8_21285194     ZBoe    A    G        0      0        2 
   8   chr8_21285194     ZGre    A    G        0      0        2 
   8   chr8_21285194     ZHar    A    G        0      0        2 
   8   chr8_21285194   Sample    A    G        0      0        2 
   8   chr8_21285412     AAsi    T    C        0      0        2 
   8   chr8_21285412     AKia    T    C      0.5      1        2 
   8   chr8_21285412     AOna    T    C        0      0        2 
   8   chr8_21285412     ASom    T    C        0      0        2 
   8   chr8_21285412     HCab    T    C        0      0        2 
   8   chr8_21285412     HPrz    T    C        0      0        2 
   8   chr8_21285412     ZBoe    T    C        0      0        2 
   8   chr8_21285412     ZGre    T    C        0      0        2 
   8   chr8_21285412     ZHar    T    C        0      0        2 
   8   chr8_21285412   Sample    T    C        0      0        2 
   8   chr8_21292632     AAsi    C    A        0      0        2 
   8   chr8_21292632     AKia    C    A        0      0        2 
   8   chr8_21292632     AOna    C    A        0      0        2 
   8   chr8_21292632     ASom    C    A        0      0        2 
   8   chr8_21292632     HCab    C    A        1      2        2 
   8   chr8_21292632     HPrz    C    A        1      2        2 
   8   chr8_21292632     ZBoe    C    A        0      0        2 
   8   chr8_21292632     ZGre    C    A        0      0        2 
   8   chr8_21292632     ZHar    C    A        0      0        2 
   8   chr8_21292632   Sample    C    A        1      2        2 
   8   chr8_21293229     AAsi    G    T        0      0        2 
   8   chr8_21293229     AKia    G    T        0      0        2 
   8   chr8_21293229     AOna    G    T        0      0        2 
   8   chr8_21293229     ASom    G    T        0      0        2 
   8   chr8_21293229     HCab    G    T        1      2        2 
   8   chr8_21293229     HPrz    G    T        1      2        2 
   8   chr8_21293229     ZBoe    G    T        0      0        2 
   8   chr8_21293229     ZGre    G    T        0      0        2 
   8   chr8_21293229     ZHar    G    T        0      0        2 
   8   chr8_21293229   Sample    G    T        1      2        2 
   8   chr8_21294404     AAsi    A    T        0      0        2 
   8   chr8_21294404     AKia    A    T        0      0        2 
   8   chr8_21294404     AOna    A    T        0      0        2 
   8   chr8_21294404     ASom    A    T        0      0        2 
   8   chr8_21294404     HCab    A    T        1      2        2 
   8   chr8_21294404     HPrz    A    T        1      2        2 
   8   chr8_21294404     ZBoe    A    T        0      0        2 
   8   chr8_21294404     ZGre    A    T        0      0        2 
   8   chr8_21294404     ZHar    A    T        0      0        2 
   8   chr8_21294404   Sample    A    T        1      2        2 
   8   chr8_21294715     AAsi    A    C        0      0        2 
   8   chr8_21294715     AKia    A    C      0.5      1        2 
   8   chr8_21294715     AOna    A    C        1      2        2 
   8   chr8_21294715     ASom    A    C        0      0        2 
   8   chr8_21294715     HCab    A    C        0      0        2 
   8   chr8_21294715     HPrz    A    C        0      0        2 
   8   chr8_21294715     ZBoe    A    C        0      0        2 
   8   chr8_21294715     ZGre    A    C        0      0        2 
   8   chr8_21294715     ZHar    A    C        0      0        2 
   8   chr8_21294715   Sample    A    C        0      0        2 
   8   chr8_21299861     AAsi    A    G        0      0        2 
   8   chr8_21299861     AKia    A    G        0      0        2 
   8   chr8_21299861     AOna    A    G      0.5      1        2 
   8   chr8_21299861     ASom    A    G        0      0        2 
   8   chr8_21299861     HCab    A    G        0      0        2 
   8   chr8_21299861     HPrz    A    G        0      0        2 
   8   chr8_21299861     ZBoe    A    G        0      0        2 
   8   chr8_21299861     ZGre    A    G        0      0        2 
   8   chr8_21299861     ZHar    A    G        0      0        2 
   8   chr8_21299861   Sample    A    G        0      0        2 
   8   chr8_21304999     AAsi    A    G        1      2        2 
   8   chr8_21304999     AKia    A    G        0      0        2 
   8   chr8_21304999     AOna    A    G        0      0        2 
   8   chr8_21304999     ASom    A    G        1      2        2 
   8   chr8_21304999     HCab    A    G        0      0        2 
   8   chr8_21304999     HPrz    A    G        0      0        2 
   8   chr8_21304999     ZBoe    A    G        0      0        2 
   8   chr8_21304999     ZGre    A    G        0      0        2 
   8   chr8_21304999     ZHar    A    G        0      0        2 
   8   chr8_21304999   Sample    A    G        0      0        2 
   8   chr8_21305854     AAsi    G    A        1      2        2 
   8   chr8_21305854     AKia    G    A        1      2        2 
   8   chr8_21305854     AOna    G    A        1      2        2 
   8   chr8_21305854     ASom    G    A        1      2        2 
   8   chr8_21305854     HCab    G    A        0      0        2 
   8   chr8_21305854     HPrz    G    A        0      0        2 
   8   chr8_21305854     ZBoe    G    A        0      0        2 
   8   chr8_21305854     ZGre    G    A        0      0        2 
   8   chr8_21305854     ZHar    G    A        0      0        2 
   8   chr8_21305854   Sample    G    A        0      0        2 
   8   chr8_21318055     AAsi    A    G        0      0        2 
   8   chr8_21318055     AKia    A    G      0.5      1        2 
   8   chr8_21318055     AOna    A    G      0.5      1        2 
   8   chr8_21318055     ASom    A    G        0      0        2 
   8   chr8_21318055     HCab    A    G        0      0        2 
   8   chr8_21318055     HPrz    A    G        0      0        2 
   8   chr8_21318055     ZBoe    A    G        0      0        2 
   8   chr8_21318055     ZGre    A    G        0      0        2 
   8   chr8_21318055     ZHar    A    G        0      0        2 
   8   chr8_21318055   Sample    A    G        0      0        2 
   8   chr8_21330312     AAsi    C    T        0      0        2 
   8   chr8_21330312     AKia    C    T        0      0        2 
   8   chr8_21330312     AOna    C    T        0      0        2 
   8   chr8_21330312     ASom    C    T        0      0        2 
   8   chr8_21330312     HCab    C    T        0      0        2 
   8   chr8_21330312     HPrz    C    T        0      0        2 
   8   chr8_21330312     ZBoe    C    T      0.5      1        2 
   8   chr8_21330312     ZGre    C    T        0      0        2 
   8   chr8_21330312     ZHar    C    T        0      0        2 
   8   chr8_21330312   Sample    C    T        0      0        2 
   8   chr8_21331909     AAsi    T    C        0      0        2 
   8   chr8_21331909     AKia    T    C        0      0        2 
   8   chr8_21331909     AOna    T    C        0      0        2 
   8   chr8_21331909     ASom    T    C        0      0        2 
   8   chr8_21331909     HCab    T    C        0      0        2 
   8   chr8_21331909     HPrz    T    C      0.5      1        2 
   8   chr8_21331909     ZBoe    T    C        0      0        2 
   8   chr8_21331909     ZGre    T    C        0      0        2 
   8   chr8_21331909     ZHar    T    C        0      0        2 
   8   chr8_21331909   Sample    T    C        0      0        2 
   8   chr8_21347760     AAsi    G    T        0      0        2 
   8   chr8_21347760     AKia    G    T        0      0        2 
   8   chr8_21347760     AOna    G    T        0      0        2 
   8   chr8_21347760     ASom    G    T        1      2        2 
   8   chr8_21347760     HCab    G    T        0      0        2 
   8   chr8_21347760     HPrz    G    T        0      0        2 
   8   chr8_21347760     ZBoe    G    T        0      0        2 
   8   chr8_21347760     ZGre    G    T        0      0        2 
   8   chr8_21347760     ZHar    G    T        0      0        2 
   8   chr8_21347760   Sample    G    T        0      0        2 
   8   chr8_21355302     AAsi    T    A        0      0        2 
   8   chr8_21355302     AKia    T    A        0      0        2 
   8   chr8_21355302     AOna    T    A        0      0        2 
   8   chr8_21355302     ASom    T    A        0      0        2 
   8   chr8_21355302     HCab    T    A        0      0        2 
   8   chr8_21355302     HPrz    T    A        0      0        2 
   8   chr8_21355302     ZBoe    T    A        0      0        2 
   8   chr8_21355302     ZGre    T    A        1      2        2 
   8   chr8_21355302     ZHar    T    A        0      0        2 
   8   chr8_21355302   Sample    T    A        0      0        2 
   8   chr8_21365950     AAsi    C    T      0.5      1        2 
   8   chr8_21365950     AKia    C    T        0      0        2 
   8   chr8_21365950     AOna    C    T        0      0        2 
   8   chr8_21365950     ASom    C    T        0      0        2 
   8   chr8_21365950     HCab    C    T        0      0        2 
   8   chr8_21365950     HPrz    C    T        0      0        2 
   8   chr8_21365950     ZBoe    C    T        0      0        2 
   8   chr8_21365950     ZGre    C    T        0      0        2 
   8   chr8_21365950     ZHar    C    T        0      0        2 
   8   chr8_21365950   Sample    C    T        0      0        2 
   8   chr8_21368155     AAsi    T    C        0      0        2 
   8   chr8_21368155     AKia    T    C        1      2        2 
   8   chr8_21368155     AOna    T    C        0      0        2 
   8   chr8_21368155     ASom    T    C        0      0        2 
   8   chr8_21368155     HCab    T    C        0      0        2 
   8   chr8_21368155     HPrz    T    C        0      0        2 
   8   chr8_21368155     ZBoe    T    C        0      0        2 
   8   chr8_21368155     ZGre    T    C        0      0        2 
   8   chr8_21368155     ZHar    T    C        0      0        2 
   8   chr8_21368155   Sample    T    C        0      0        2 
   8   chr8_21385054     AAsi    T    G      0.5      1        2 
   8   chr8_21385054     AKia    T    G        0      0        2 
   8   chr8_21385054     AOna    T    G        0      0        2 
   8   chr8_21385054     ASom    T    G        0      0        2 
   8   chr8_21385054     HCab    T    G        0      0        2 
   8   chr8_21385054     HPrz    T    G        0      0        2 
   8   chr8_21385054     ZBoe    T    G        0      0        2 
   8   chr8_21385054     ZGre    T    G        0      0        2 
   8   chr8_21385054     ZHar    T    G        0      0        2 
   8   chr8_21385054   Sample    T    G        0      0        2 
   8   chr8_21385851     AAsi    C    T        1      2        2 
   8   chr8_21385851     AKia    C    T        0      0        2 
   8   chr8_21385851     AOna    C    T        1      2        2 
   8   chr8_21385851     ASom    C    T        1      2        2 
   8   chr8_21385851     HCab    C    T        0      0        2 
   8   chr8_21385851     HPrz    C    T        0      0        2 
   8   chr8_21385851     ZBoe    C    T        0      0        2 
   8   chr8_21385851     ZGre    C    T        0      0        2 
   8   chr8_21385851     ZHar    C    T        0      0        2 
   8   chr8_21385851   Sample    C    T        0      0        2 
   8   chr8_21400730     AAsi    C    G        0      0        2 
   8   chr8_21400730     AKia    C    G        1      2        2 
   8   chr8_21400730     AOna    C    G      0.5      1        2 
   8   chr8_21400730     ASom    C    G        0      0        2 
   8   chr8_21400730     HCab    C    G        0      0        2 
   8   chr8_21400730     HPrz    C    G        0      0        2 
   8   chr8_21400730     ZBoe    C    G        0      0        2 
   8   chr8_21400730     ZGre    C    G        0      0        2 
   8   chr8_21400730     ZHar    C    G        0      0        2 
   8   chr8_21400730   Sample    C    G        0      0        2 
   8   chr8_21404982     AAsi    A    T        0      0        2 
   8   chr8_21404982     AKia    A    T        0      0        2 
   8   chr8_21404982     AOna    A    T      0.5      1        2 
   8   chr8_21404982     ASom    A    T        0      0        2 
   8   chr8_21404982     HCab    A    T        0      0        2 
   8   chr8_21404982     HPrz    A    T        0      0        2 
   8   chr8_21404982     ZBoe    A    T        0      0        2 
   8   chr8_21404982     ZGre    A    T        0      0        2 
   8   chr8_21404982     ZHar    A    T        0      0        2 
   8   chr8_21404982   Sample    A    T        0      0        2 
   8   chr8_21406828     AAsi    G    A        0      0        2 
   8   chr8_21406828     AKia    G    A        0      0        2 
   8   chr8_21406828     AOna    G    A        0      0        2 
   8   chr8_21406828     ASom    G    A        0      0        2 
   8   chr8_21406828     HCab    G    A        0      0        2 
   8   chr8_21406828     HPrz    G    A        0      0        2 
   8   chr8_21406828     ZBoe    G    A        1      2        2 
   8   chr8_21406828     ZGre    G    A        0      0        2 
   8   chr8_21406828     ZHar    G    A        0      0        2 
   8   chr8_21406828   Sample    G    A        0      0        2 
   8   chr8_21407187     AAsi    T    G        0      0        2 
   8   chr8_21407187     AKia    T    G        1      2        2 
   8   chr8_21407187     AOna    T    G      0.5      1        2 
   8   chr8_21407187     ASom    T    G        0      0        2 
   8   chr8_21407187     HCab    T    G        0      0        2 
   8   chr8_21407187     HPrz    T    G        0      0        2 
   8   chr8_21407187     ZBoe    T    G        0      0        2 
   8   chr8_21407187     ZGre    T    G        0      0        2 
   8   chr8_21407187     ZHar    T    G        0      0        2 
   8   chr8_21407187   Sample    T    G        0      0        2 
   8   chr8_21412425     AAsi    C    G        0      0        2 
   8   chr8_21412425     AKia    C    G        0      0        2 
   8   chr8_21412425     AOna    C    G        0      0        2 
   8   chr8_21412425     ASom    C    G        0      0        2 
   8   chr8_21412425     HCab    C    G        1      2        2 
   8   chr8_21412425     HPrz    C    G        1      2        2 
   8   chr8_21412425     ZBoe    C    G        0      0        2 
   8   chr8_21412425     ZGre    C    G        0      0        2 
   8   chr8_21412425     ZHar    C    G        0      0        2 
   8   chr8_21412425   Sample    C    G        1      2        2 
   8   chr8_21417211     AAsi    A    G        0      0        2 
   8   chr8_21417211     AKia    A    G        0      0        2 
   8   chr8_21417211     AOna    A    G        0      0        2 
   8   chr8_21417211     ASom    A    G        0      0        2 
   8   chr8_21417211     HCab    A    G        0      0        2 
   8   chr8_21417211     HPrz    A    G      0.5      1        2 
   8   chr8_21417211     ZBoe    A    G        0      0        2 
   8   chr8_21417211     ZGre    A    G        0      0        2 
   8   chr8_21417211     ZHar    A    G        0      0        2 
   8   chr8_21417211   Sample    A    G        0      0        2 
   8   chr8_21428339     AAsi    C    G        0      0        2 
   8   chr8_21428339     AKia    C    G        0      0        2 
   8   chr8_21428339     AOna    C    G        0      0        2 
   8   chr8_21428339     ASom    C    G        0      0        2 
   8   chr8_21428339     HCab    C    G        1      2        2 
   8   chr8_21428339     HPrz    C    G        1      2        2 
   8   chr8_21428339     ZBoe    C    G        0      0        2 
   8   chr8_21428339     ZGre    C    G        0      0        2 
   8   chr8_21428339     ZHar    C    G        0      0        2 
   8   chr8_21428339   Sample    C    G        1      2        2 
   8   chr8_21437255     AAsi    A    G        1      2        2 
   8   chr8_21437255     AKia    A    G        0      0        2 
   8   chr8_21437255     AOna    A    G        0      0        2 
   8   chr8_21437255     ASom    A    G        1      2        2 
   8   chr8_21437255     HCab    A    G        0      0        2 
   8   chr8_21437255     HPrz    A    G        0      0        2 
   8   chr8_21437255     ZBoe    A    G        1      2        2 
   8   chr8_21437255     ZGre    A    G        1      2        2 
   8   chr8_21437255     ZHar    A    G        1      2        2 
   8   chr8_21437255   Sample    A    G        0      0        2 
   8   chr8_21440417     AAsi    C    A        0      0        2 
   8   chr8_21440417     AKia    C    A        0      0        2 
   8   chr8_21440417     AOna    C    A        0      0        2 
   8   chr8_21440417     ASom    C    A        0      0        2 
   8   chr8_21440417     HCab    C    A        0      0        2 
   8   chr8_21440417     HPrz    C    A        0      0        2 
   8   chr8_21440417     ZBoe    C    A        0      0        2 
   8   chr8_21440417     ZGre    C    A        0      0        2 
   8   chr8_21440417     ZHar    C    A      0.5      1        2 
   8   chr8_21440417   Sample    C    A        0      0        2 
   8   chr8_21445969     AAsi    T    C        0      0        2 
   8   chr8_21445969     AKia    T    C        0      0        2 
   8   chr8_21445969     AOna    T    C        0      0        2 
   8   chr8_21445969     ASom    T    C        0      0        2 
   8   chr8_21445969     HCab    T    C        0      0        2 
   8   chr8_21445969     HPrz    T    C        0      0        2 
   8   chr8_21445969     ZBoe    T    C      0.5      1        2 
   8   chr8_21445969     ZGre    T    C        0      0        2 
   8   chr8_21445969     ZHar    T    C        0      0        2 
   8   chr8_21445969   Sample    T    C        0      0        2 
   8   chr8_21454100     AAsi    A    G        0      0        2 
   8   chr8_21454100     AKia    A    G        0      0        2 
   8   chr8_21454100     AOna    A    G        0      0        2 
   8   chr8_21454100     ASom    A    G        0      0        2 
   8   chr8_21454100     HCab    A    G        1      2        2 
   8   chr8_21454100     HPrz    A    G        1      2        2 
   8   chr8_21454100     ZBoe    A    G        0      0        2 
   8   chr8_21454100     ZGre    A    G        0      0        2 
   8   chr8_21454100     ZHar    A    G        0      0        2 
   8   chr8_21454100   Sample    A    G        1      2        2 
   8   chr8_21458465     AAsi    T    C        0      0        2 
   8   chr8_21458465     AKia    T    C        0      0        2 
   8   chr8_21458465     AOna    T    C        0      0        2 
   8   chr8_21458465     ASom    T    C        0      0        2 
   8   chr8_21458465     HCab    T    C        1      2        2 
   8   chr8_21458465     HPrz    T    C        1      2        2 
   8   chr8_21458465     ZBoe    T    C        0      0        2 
   8   chr8_21458465     ZGre    T    C        0      0        2 
   8   chr8_21458465     ZHar    T    C        0      0        2 
   8   chr8_21458465   Sample    T    C        1      2        2 
   8   chr8_21471906     AAsi    C    T        0      0        2 
   8   chr8_21471906     AKia    C    T        0      0        2 
   8   chr8_21471906     AOna    C    T        0      0        2 
   8   chr8_21471906     ASom    C    T        0      0        2 
   8   chr8_21471906     HCab    C    T        1      2        2 
   8   chr8_21471906     HPrz    C    T        1      2        2 
   8   chr8_21471906     ZBoe    C    T        0      0        2 
   8   chr8_21471906     ZGre    C    T        0      0        2 
   8   chr8_21471906     ZHar    C    T        0      0        2 
   8   chr8_21471906   Sample    C    T        1      2        2 
   8   chr8_21472140     AAsi    G    A        0      0        2 
   8   chr8_21472140     AKia    G    A        0      0        2 
   8   chr8_21472140     AOna    G    A        0      0        2 
   8   chr8_21472140     ASom    G    A        0      0        2 
   8   chr8_21472140     HCab    G    A        1      2        2 
   8   chr8_21472140     HPrz    G    A        1      2        2 
   8   chr8_21472140     ZBoe    G    A        0      0        2 
   8   chr8_21472140     ZGre    G    A        0      0        2 
   8   chr8_21472140     ZHar    G    A        0      0        2 
   8   chr8_21472140   Sample    G    A        1      2        2 
   8   chr8_21483401     AAsi    T    C        0      0        2 
   8   chr8_21483401     AKia    T    C        0      0        2 
   8   chr8_21483401     AOna    T    C        0      0        2 
   8   chr8_21483401     ASom    T    C        0      0        2 
   8   chr8_21483401     HCab    T    C        0      0        2 
   8   chr8_21483401     HPrz    T    C        0      0        2 
   8   chr8_21483401     ZBoe    T    C        1      2        2 
   8   chr8_21483401     ZGre    T    C        1      2        2 
   8   chr8_21483401     ZHar    T    C        0      0        2 
   8   chr8_21483401   Sample    T    C        0      0        2 
   8   chr8_21484302     AAsi    G    A        1      2        2 
   8   chr8_21484302     AKia    G    A        0      0        2 
   8   chr8_21484302     AOna    G    A        0      0        2 
   8   chr8_21484302     ASom    G    A        1      2        2 
   8   chr8_21484302     HCab    G    A        0      0        2 
   8   chr8_21484302     HPrz    G    A        0      0        2 
   8   chr8_21484302     ZBoe    G    A        0      0        2 
   8   chr8_21484302     ZGre    G    A        0      0        2 
   8   chr8_21484302     ZHar    G    A        0      0        2 
   8   chr8_21484302   Sample    G    A        0      0        2 
   8   chr8_21484388     AAsi    A    G        0      0        2 
   8   chr8_21484388     AKia    A    G      0.5      1        2 
   8   chr8_21484388     AOna    A    G        0      0        2 
   8   chr8_21484388     ASom    A    G        0      0        2 
   8   chr8_21484388     HCab    A    G        0      0        2 
   8   chr8_21484388     HPrz    A    G        0      0        2 
   8   chr8_21484388     ZBoe    A    G        0      0        2 
   8   chr8_21484388     ZGre    A    G        0      0        2 
   8   chr8_21484388     ZHar    A    G        0      0        2 
   8   chr8_21484388   Sample    A    G        0      0        2 
   8   chr8_21484950     AAsi    T    C        0      0        2 
   8   chr8_21484950     AKia    T    C        1      2        2 
   8   chr8_21484950     AOna    T    C        0      0        2 
   8   chr8_21484950     ASom    T    C        0      0        2 
   8   chr8_21484950     HCab    T    C        0      0        2 
   8   chr8_21484950     HPrz    T    C        0      0        2 
   8   chr8_21484950     ZBoe    T    C        0      0        2 
   8   chr8_21484950     ZGre    T    C        0      0        2 
   8   chr8_21484950     ZHar    T    C        0      0        2 
   8   chr8_21484950   Sample    T    C        0      0        2 
   8   chr8_21488819     AAsi    T    C        0      0        2 
   8   chr8_21488819     AKia    T    C        0      0        2 
   8   chr8_21488819     AOna    T    C        0      0        2 
   8   chr8_21488819     ASom    T    C        0      0        2 
   8   chr8_21488819     HCab    T    C        0      0        2 
   8   chr8_21488819     HPrz    T    C      0.5      1        2 
   8   chr8_21488819     ZBoe    T    C        0      0        2 
   8   chr8_21488819     ZGre    T    C        0      0        2 
   8   chr8_21488819     ZHar    T    C        0      0        2 
   8   chr8_21488819   Sample    T    C        0      0        2 
   8   chr8_21490675     AAsi    C    T        0      0        2 
   8   chr8_21490675     AKia    C    T        0      0        2 
   8   chr8_21490675     AOna    C    T        0      0        2 
   8   chr8_21490675     ASom    C    T        0      0        2 
   8   chr8_21490675     HCab    C    T      0.5      1        2 
   8   chr8_21490675     HPrz    C    T      0.5      1        2 
   8   chr8_21490675     ZBoe    C    T        0      0        2 
   8   chr8_21490675     ZGre    C    T        0      0        2 
   8   chr8_21490675     ZHar    C    T        0      0        2 
   8   chr8_21490675   Sample    C    T        0      0        2 
   8   chr8_21492584     AAsi    G    A        0      0        2 
   8   chr8_21492584     AKia    G    A        1      2        2 
   8   chr8_21492584     AOna    G    A        0      0        2 
   8   chr8_21492584     ASom    G    A        0      0        2 
   8   chr8_21492584     HCab    G    A        0      0        2 
   8   chr8_21492584     HPrz    G    A        0      0        2 
   8   chr8_21492584     ZBoe    G    A        0      0        2 
   8   chr8_21492584     ZGre    G    A        0      0        2 
   8   chr8_21492584     ZHar    G    A        0      0        2 
   8   chr8_21492584   Sample    G    A        0      0        2 
   8   chr8_21497219     AAsi    T    C        0      0        2 
   8   chr8_21497219     AKia    T    C        1      2        2 
   8   chr8_21497219     AOna    T    C        0      0        2 
   8   chr8_21497219     ASom    T    C        0      0        2 
   8   chr8_21497219     HCab    T    C        0      0        2 
   8   chr8_21497219     HPrz    T    C        0      0        2 
   8   chr8_21497219     ZBoe    T    C        0      0        2 
   8   chr8_21497219     ZGre    T    C        0      0        2 
   8   chr8_21497219     ZHar    T    C        0      0        2 
   8   chr8_21497219   Sample    T    C        0      0        2 
   8   chr8_21498105     AAsi    A    G        0      0        2 
   8   chr8_21498105     AKia    A    G        1      2        2 
   8   chr8_21498105     AOna    A    G        0      0        2 
   8   chr8_21498105     ASom    A    G        0      0        2 
   8   chr8_21498105     HCab    A    G        0      0        2 
   8   chr8_21498105     HPrz    A    G        0      0        2 
   8   chr8_21498105     ZBoe    A    G        0      0        2 
   8   chr8_21498105     ZGre    A    G        0      0        2 
   8   chr8_21498105     ZHar    A    G        0      0        2 
   8   chr8_21498105   Sample    A    G        0      0        2 
   8   chr8_21534382     AAsi    C    G        0      0        2 
   8   chr8_21534382     AKia    C    G        0      0        2 
   8   chr8_21534382     AOna    C    G        0      0        2 
   8   chr8_21534382     ASom    C    G        0      0        2 
   8   chr8_21534382     HCab    C    G        0      0        2 
   8   chr8_21534382     HPrz    C    G        0      0        2 
   8   chr8_21534382     ZBoe    C    G        0      0        2 
   8   chr8_21534382     ZGre    C    G        0      0        2 
   8   chr8_21534382     ZHar    C    G        1      2        2 
   8   chr8_21534382   Sample    C    G        0      0        2 
   8   chr8_21534989     AAsi    A    C      0.5      1        2 
   8   chr8_21534989     AKia    A    C        0      0        2 
   8   chr8_21534989     AOna    A    C        0      0        2 
   8   chr8_21534989     ASom    A    C        0      0        2 
   8   chr8_21534989     HCab    A    C        0      0        2 
   8   chr8_21534989     HPrz    A    C        0      0        2 
   8   chr8_21534989     ZBoe    A    C        0      0        2 
   8   chr8_21534989     ZGre    A    C        0      0        2 
   8   chr8_21534989     ZHar    A    C        0      0        2 
   8   chr8_21534989   Sample    A    C        0      0        2 
   8   chr8_21536162     AAsi    C    T        0      0        2 
   8   chr8_21536162     AKia    C    T        0      0        2 
   8   chr8_21536162     AOna    C    T        0      0        2 
   8   chr8_21536162     ASom    C    T        0      0        2 
   8   chr8_21536162     HCab    C    T      0.5      1        2 
   8   chr8_21536162     HPrz    C    T      0.5      1        2 
   8   chr8_21536162     ZBoe    C    T        0      0        2 
   8   chr8_21536162     ZGre    C    T        0      0        2 
   8   chr8_21536162     ZHar    C    T        0      0        2 
   8   chr8_21536162   Sample    C    T        1      2        2 
   8   chr8_21546429     AAsi    A    G        0      0        2 
   8   chr8_21546429     AKia    A    G        1      2        2 
   8   chr8_21546429     AOna    A    G        1      2        2 
   8   chr8_21546429     ASom    A    G        0      0        2 
   8   chr8_21546429     HCab    A    G        0      0        2 
   8   chr8_21546429     HPrz    A    G        0      0        2 
   8   chr8_21546429     ZBoe    A    G        0      0        2 
   8   chr8_21546429     ZGre    A    G        0      0        2 
   8   chr8_21546429     ZHar    A    G        0      0        2 
   8   chr8_21546429   Sample    A    G        0      0        2 
   8   chr8_21548004     AAsi    C    T        0      0        2 
   8   chr8_21548004     AKia    C    T        0      0        2 
   8   chr8_21548004     AOna    C    T      0.5      1        2 
   8   chr8_21548004     ASom    C    T        0      0        2 
   8   chr8_21548004     HCab    C    T        0      0        2 
   8   chr8_21548004     HPrz    C    T        0      0        2 
   8   chr8_21548004     ZBoe    C    T        0      0        2 
   8   chr8_21548004     ZGre    C    T        0      0        2 
   8   chr8_21548004     ZHar    C    T        0      0        2 
   8   chr8_21548004   Sample    C    T        0      0        2 
   8   chr8_21548446     AAsi    T    G        0      0        2 
   8   chr8_21548446     AKia    T    G        0      0        2 
   8   chr8_21548446     AOna    T    G        0      0        2 
   8   chr8_21548446     ASom    T    G        0      0        2 
   8   chr8_21548446     HCab    T    G        1      2        2 
   8   chr8_21548446     HPrz    T    G        1      2        2 
   8   chr8_21548446     ZBoe    T    G        0      0        2 
   8   chr8_21548446     ZGre    T    G        0      0        2 
   8   chr8_21548446     ZHar    T    G        0      0        2 
   8   chr8_21548446   Sample    T    G        1      2        2 
   8   chr8_21551312     AAsi    A    G        0      0        2 
   8   chr8_21551312     AKia    A    G        0      0        2 
   8   chr8_21551312     AOna    A    G        0      0        2 
   8   chr8_21551312     ASom    A    G        0      0        2 
   8   chr8_21551312     HCab    A    G        1      2        2 
   8   chr8_21551312     HPrz    A    G        1      2        2 
   8   chr8_21551312     ZBoe    A    G        0      0        2 
   8   chr8_21551312     ZGre    A    G        0      0        2 
   8   chr8_21551312     ZHar    A    G        0      0        2 
   8   chr8_21551312   Sample    A    G        1      2        2 
   8   chr8_21556277     AAsi    G    A        0      0        2 
   8   chr8_21556277     AKia    G    A        0      0        2 
   8   chr8_21556277     AOna    G    A        0      0        2 
   8   chr8_21556277     ASom    G    A        0      0        2 
   8   chr8_21556277     HCab    G    A        0      0        2 
   8   chr8_21556277     HPrz    G    A        0      0        2 
   8   chr8_21556277     ZBoe    G    A      0.5      1        2 
   8   chr8_21556277     ZGre    G    A        0      0        2 
   8   chr8_21556277     ZHar    G    A        0      0        2 
   8   chr8_21556277   Sample    G    A        0      0        2 
   8   chr8_21560652     AAsi    T    C        0      0        2 
   8   chr8_21560652     AKia    T    C        0      0        2 
   8   chr8_21560652     AOna    T    C        0      0        2 
   8   chr8_21560652     ASom    T    C        0      0        2 
   8   chr8_21560652     HCab    T    C        0      0        2 
   8   chr8_21560652     HPrz    T    C        0      0        2 
   8   chr8_21560652     ZBoe    T    C        0      0        2 
   8   chr8_21560652     ZGre    T    C        0      0        2 
   8   chr8_21560652     ZHar    T    C      0.5      1        2 
   8   chr8_21560652   Sample    T    C        1      2        2 
   8   chr8_21576447     AAsi    C    A        0      0        2 
   8   chr8_21576447     AKia    C    A        0      0        2 
   8   chr8_21576447     AOna    C    A        0      0        2 
   8   chr8_21576447     ASom    C    A        0      0        2 
   8   chr8_21576447     HCab    C    A        1      2        2 
   8   chr8_21576447     HPrz    C    A        1      2        2 
   8   chr8_21576447     ZBoe    C    A        0      0        2 
   8   chr8_21576447     ZGre    C    A        0      0        2 
   8   chr8_21576447     ZHar    C    A        0      0        2 
   8   chr8_21576447   Sample    C    A        1      2        2 
   8   chr8_21584434     AAsi    T    C      0.5      1        2 
   8   chr8_21584434     AKia    T    C        0      0        2 
   8   chr8_21584434     AOna    T    C        0      0        2 
   8   chr8_21584434     ASom    T    C        0      0        2 
   8   chr8_21584434     HCab    T    C        0      0        2 
   8   chr8_21584434     HPrz    T    C        0      0        2 
   8   chr8_21584434     ZBoe    T    C        0      0        2 
   8   chr8_21584434     ZGre    T    C        0      0        2 
   8   chr8_21584434     ZHar    T    C        0      0        2 
   8   chr8_21584434   Sample    T    C        0      0        2 
   8   chr8_21598283     AAsi    G    A        0      0        2 
   8   chr8_21598283     AKia    G    A        0      0        2 
   8   chr8_21598283     AOna    G    A        0      0        2 
   8   chr8_21598283     ASom    G    A        0      0        2 
   8   chr8_21598283     HCab    G    A        1      2        2 
   8   chr8_21598283     HPrz    G    A        1      2        2 
   8   chr8_21598283     ZBoe    G    A        0      0        2 
   8   chr8_21598283     ZGre    G    A        0      0        2 
   8   chr8_21598283     ZHar    G    A        0      0        2 
   8   chr8_21598283   Sample    G    A        1      2        2 
   8   chr8_21635511     AAsi    T    C        0      0        2 
   8   chr8_21635511     AKia    T    C        0      0        2 
   8   chr8_21635511     AOna    T    C        0      0        2 
   8   chr8_21635511     ASom    T    C        0      0        2 
   8   chr8_21635511     HCab    T    C      0.5      1        2 
   8   chr8_21635511     HPrz    T    C        0      0        2 
   8   chr8_21635511     ZBoe    T    C        0      0        2 
   8   chr8_21635511     ZGre    T    C        0      0        2 
   8   chr8_21635511     ZHar    T    C        0      0        2 
   8   chr8_21635511   Sample    T    C        0      0        2 
   8   chr8_21637636     AAsi    G    C        0      0        2 
   8   chr8_21637636     AKia    G    C        0      0        2 
   8   chr8_21637636     AOna    G    C        0      0        2 
   8   chr8_21637636     ASom    G    C        0      0        2 
   8   chr8_21637636     HCab    G    C        0      0        2 
   8   chr8_21637636     HPrz    G    C        0      0        2 
   8   chr8_21637636     ZBoe    G    C        0      0        2 
   8   chr8_21637636     ZGre    G    C        1      2        2 
   8   chr8_21637636     ZHar    G    C        0      0        2 
   8   chr8_21637636   Sample    G    C        0      0        2 
   8   chr8_21653881     AAsi    G    C        0      0        2 
   8   chr8_21653881     AKia    G    C        0      0        2 
   8   chr8_21653881     AOna    G    C        0      0        2 
   8   chr8_21653881     ASom    G    C        1      2        2 
   8   chr8_21653881     HCab    G    C        0      0        2 
   8   chr8_21653881     HPrz    G    C        0      0        2 
   8   chr8_21653881     ZBoe    G    C        0      0        2 
   8   chr8_21653881     ZGre    G    C        0      0        2 
   8   chr8_21653881     ZHar    G    C        0      0        2 
   8   chr8_21653881   Sample    G    C        0      0        2 
   8   chr8_21657543     AAsi    G    A        0      0        2 
   8   chr8_21657543     AKia    G    A        0      0        2 
   8   chr8_21657543     AOna    G    A        0      0        2 
   8   chr8_21657543     ASom    G    A        0      0        2 
   8   chr8_21657543     HCab    G    A        0      0        2 
   8   chr8_21657543     HPrz    G    A        0      0        2 
   8   chr8_21657543     ZBoe    G    A        0      0        2 
   8   chr8_21657543     ZGre    G    A        0      0        2 
   8   chr8_21657543     ZHar    G    A      0.5      1        2 
   8   chr8_21657543   Sample    G    A        0      0        2 
   8   chr8_21661966     AAsi    T    C        0      0        2 
   8   chr8_21661966     AKia    T    C        0      0        2 
   8   chr8_21661966     AOna    T    C        0      0        2 
   8   chr8_21661966     ASom    T    C        0      0        2 
   8   chr8_21661966     HCab    T    C        1      2        2 
   8   chr8_21661966     HPrz    T    C        1      2        2 
   8   chr8_21661966     ZBoe    T    C        0      0        2 
   8   chr8_21661966     ZGre    T    C        0      0        2 
   8   chr8_21661966     ZHar    T    C        0      0        2 
   8   chr8_21661966   Sample    T    C        1      2        2 
   8   chr8_21662010     AAsi    T    C        0      0        2 
   8   chr8_21662010     AKia    T    C        0      0        2 
   8   chr8_21662010     AOna    T    C        0      0        2 
   8   chr8_21662010     ASom    T    C        0      0        2 
   8   chr8_21662010     HCab    T    C        1      2        2 
   8   chr8_21662010     HPrz    T    C        1      2        2 
   8   chr8_21662010     ZBoe    T    C        0      0        2 
   8   chr8_21662010     ZGre    T    C        0      0        2 
   8   chr8_21662010     ZHar    T    C        0      0        2 
   8   chr8_21662010   Sample    T    C        1      2        2 
   8   chr8_21669471     AAsi    A    C      0.5      1        2 
   8   chr8_21669471     AKia    A    C        0      0        2 
   8   chr8_21669471     AOna    A    C        0      0        2 
   8   chr8_21669471     ASom    A    C        0      0        2 
   8   chr8_21669471     HCab    A    C        0      0        2 
   8   chr8_21669471     HPrz    A    C        0      0        2 
   8   chr8_21669471     ZBoe    A    C        0      0        2 
   8   chr8_21669471     ZGre    A    C        0      0        2 
   8   chr8_21669471     ZHar    A    C        0      0        2 
   8   chr8_21669471   Sample    A    C        0      0        2 
   8   chr8_21670116     AAsi    A    G        0      0        2 
   8   chr8_21670116     AKia    A    G        0      0        2 
   8   chr8_21670116     AOna    A    G        1      2        2 
   8   chr8_21670116     ASom    A    G        0      0        2 
   8   chr8_21670116     HCab    A    G        0      0        2 
   8   chr8_21670116     HPrz    A    G        0      0        2 
   8   chr8_21670116     ZBoe    A    G        0      0        2 
   8   chr8_21670116     ZGre    A    G        0      0        2 
   8   chr8_21670116     ZHar    A    G        0      0        2 
   8   chr8_21670116   Sample    A    G        0      0        2 
   8   chr8_21687288     AAsi    A    G        1      2        2 
   8   chr8_21687288     AKia    A    G        0      0        2 
   8   chr8_21687288     AOna    A    G        0      0        2 
   8   chr8_21687288     ASom    A    G        1      2        2 
   8   chr8_21687288     HCab    A    G        0      0        2 
   8   chr8_21687288     HPrz    A    G        0      0        2 
   8   chr8_21687288     ZBoe    A    G        0      0        2 
   8   chr8_21687288     ZGre    A    G        0      0        2 
   8   chr8_21687288     ZHar    A    G        0      0        2 
   8   chr8_21687288   Sample    A    G        0      0        2 
   8   chr8_21687933     AAsi    T    C        1      2        2 
   8   chr8_21687933     AKia    T    C        0      0        2 
   8   chr8_21687933     AOna    T    C        0      0        2 
   8   chr8_21687933     ASom    T    C        1      2        2 
   8   chr8_21687933     HCab    T    C        0      0        2 
   8   chr8_21687933     HPrz    T    C        0      0        2 
   8   chr8_21687933     ZBoe    T    C        0      0        2 
   8   chr8_21687933     ZGre    T    C        0      0        2 
   8   chr8_21687933     ZHar    T    C        0      0        2 
   8   chr8_21687933   Sample    T    C        0      0        2 
   8   chr8_21688768     AAsi    A    G        0      0        2 
   8   chr8_21688768     AKia    A    G        0      0        2 
   8   chr8_21688768     AOna    A    G        0      0        2 
   8   chr8_21688768     ASom    A    G        0      0        2 
   8   chr8_21688768     HCab    A    G        0      0        2 
   8   chr8_21688768     HPrz    A    G        0      0        2 
   8   chr8_21688768     ZBoe    A    G        1      2        2 
   8   chr8_21688768     ZGre    A    G        1      2        2 
   8   chr8_21688768     ZHar    A    G        1      2        2 
   8   chr8_21688768   Sample    A    G        0      0        2 
   8   chr8_21695298     AAsi    T    C        0      0        2 
   8   chr8_21695298     AKia    T    C        0      0        2 
   8   chr8_21695298     AOna    T    C        0      0        2 
   8   chr8_21695298     ASom    T    C        0      0        2 
   8   chr8_21695298     HCab    T    C        1      2        2 
   8   chr8_21695298     HPrz    T    C        1      2        2 
   8   chr8_21695298     ZBoe    T    C        0      0        2 
   8   chr8_21695298     ZGre    T    C        0      0        2 
   8   chr8_21695298     ZHar    T    C        0      0        2 
   8   chr8_21695298   Sample    T    C        1      2        2 
   8   chr8_21696052     AAsi    T    C      0.5      1        2 
   8   chr8_21696052     AKia    T    C        0      0        2 
   8   chr8_21696052     AOna    T    C        0      0        2 
   8   chr8_21696052     ASom    T    C        0      0        2 
   8   chr8_21696052     HCab    T    C        0      0        2 
   8   chr8_21696052     HPrz    T    C        0      0        2 
   8   chr8_21696052     ZBoe    T    C        0      0        2 
   8   chr8_21696052     ZGre    T    C        0      0        2 
   8   chr8_21696052     ZHar    T    C        0      0        2 
   8   chr8_21696052   Sample    T    C        0      0        2 
   8   chr8_21696900     AAsi    A    G        0      0        2 
   8   chr8_21696900     AKia    A    G        0      0        2 
   8   chr8_21696900     AOna    A    G      0.5      1        2 
   8   chr8_21696900     ASom    A    G        0      0        2 
   8   chr8_21696900     HCab    A    G        0      0        2 
   8   chr8_21696900     HPrz    A    G        0      0        2 
   8   chr8_21696900     ZBoe    A    G        0      0        2 
   8   chr8_21696900     ZGre    A    G        0      0        2 
   8   chr8_21696900     ZHar    A    G        0      0        2 
   8   chr8_21696900   Sample    A    G        0      0        2 
   8   chr8_21697352     AAsi    T    G        1      2        2 
   8   chr8_21697352     AKia    T    G        0      0        2 
   8   chr8_21697352     AOna    T    G        0      0        2 
   8   chr8_21697352     ASom    T    G        1      2        2 
   8   chr8_21697352     HCab    T    G        0      0        2 
   8   chr8_21697352     HPrz    T    G        0      0        2 
   8   chr8_21697352     ZBoe    T    G        0      0        2 
   8   chr8_21697352     ZGre    T    G        0      0        2 
   8   chr8_21697352     ZHar    T    G        0      0        2 
   8   chr8_21697352   Sample    T    G        0      0        2 
   8   chr8_21700098     AAsi    C    T        0      0        2 
   8   chr8_21700098     AKia    C    T        0      0        2 
   8   chr8_21700098     AOna    C    T        0      0        2 
   8   chr8_21700098     ASom    C    T        0      0        2 
   8   chr8_21700098     HCab    C    T        0      0        2 
   8   chr8_21700098     HPrz    C    T        0      0        2 
   8   chr8_21700098     ZBoe    C    T        0      0        2 
   8   chr8_21700098     ZGre    C    T        1      2        2 
   8   chr8_21700098     ZHar    C    T        0      0        2 
   8   chr8_21700098   Sample    C    T        0      0        2 
   8   chr8_21700513     AAsi    C    T        0      0        2 
   8   chr8_21700513     AKia    C    T        0      0        2 
   8   chr8_21700513     AOna    C    T        0      0        2 
   8   chr8_21700513     ASom    C    T        0      0        2 
   8   chr8_21700513     HCab    C    T        0      0        2 
   8   chr8_21700513     HPrz    C    T      0.5      1        2 
   8   chr8_21700513     ZBoe    C    T        0      0        2 
   8   chr8_21700513     ZGre    C    T        0      0        2 
   8   chr8_21700513     ZHar    C    T        0      0        2 
   8   chr8_21700513   Sample    C    T        0      0        2 
   8   chr8_21702823     AAsi    T    C        0      0        2 
   8   chr8_21702823     AKia    T    C        0      0        2 
   8   chr8_21702823     AOna    T    C        0      0        2 
   8   chr8_21702823     ASom    T    C        0      0        2 
   8   chr8_21702823     HCab    T    C      0.5      1        2 
   8   chr8_21702823     HPrz    T    C        0      0        2 
   8   chr8_21702823     ZBoe    T    C        0      0        2 
   8   chr8_21702823     ZGre    T    C        0      0        2 
   8   chr8_21702823     ZHar    T    C        0      0        2 
   8   chr8_21702823   Sample    T    C        0      0        2 
   8   chr8_21704111     AAsi    A    G        0      0        2 
   8   chr8_21704111     AKia    A    G        1      2        2 
   8   chr8_21704111     AOna    A    G        0      0        2 
   8   chr8_21704111     ASom    A    G        0      0        2 
   8   chr8_21704111     HCab    A    G        0      0        2 
   8   chr8_21704111     HPrz    A    G        0      0        2 
   8   chr8_21704111     ZBoe    A    G        0      0        2 
   8   chr8_21704111     ZGre    A    G        0      0        2 
   8   chr8_21704111     ZHar    A    G        0      0        2 
   8   chr8_21704111   Sample    A    G        0      0        2 
   8   chr8_21715581     AAsi    G    A        0      0        2 
   8   chr8_21715581     AKia    G    A        0      0        2 
   8   chr8_21715581     AOna    G    A        0      0        2 
   8   chr8_21715581     ASom    G    A        0      0        2 
   8   chr8_21715581     HCab    G    A        1      2        2 
   8   chr8_21715581     HPrz    G    A        1      2        2 
   8   chr8_21715581     ZBoe    G    A        0      0        2 
   8   chr8_21715581     ZGre    G    A        0      0        2 
   8   chr8_21715581     ZHar    G    A        0      0        2 
   8   chr8_21715581   Sample    G    A        1      2        2 
   8   chr8_21720714     AAsi    A    G        0      0        2 
   8   chr8_21720714     AKia    A    G      0.5      1        2 
   8   chr8_21720714     AOna    A    G        0      0        2 
   8   chr8_21720714     ASom    A    G        0      0        2 
   8   chr8_21720714     HCab    A    G        0      0        2 
   8   chr8_21720714     HPrz    A    G        0      0        2 
   8   chr8_21720714     ZBoe    A    G        0      0        2 
   8   chr8_21720714     ZGre    A    G        0      0        2 
   8   chr8_21720714     ZHar    A    G        0      0        2 
   8   chr8_21720714   Sample    A    G        0      0        2 
   8   chr8_21723417     AAsi    T    C        0      0        2 
   8   chr8_21723417     AKia    T    C        1      2        2 
   8   chr8_21723417     AOna    T    C      0.5      1        2 
   8   chr8_21723417     ASom    T    C        0      0        2 
   8   chr8_21723417     HCab    T    C        0      0        2 
   8   chr8_21723417     HPrz    T    C        0      0        2 
   8   chr8_21723417     ZBoe    T    C        0      0        2 
   8   chr8_21723417     ZGre    T    C        0      0        2 
   8   chr8_21723417     ZHar    T    C        0      0        2 
   8   chr8_21723417   Sample    T    C        1      2        2 
   8   chr8_21723818     AAsi    A    C        0      0        2 
   8   chr8_21723818     AKia    A    C        0      0        2 
   8   chr8_21723818     AOna    A    C        0      0        2 
   8   chr8_21723818     ASom    A    C        0      0        2 
   8   chr8_21723818     HCab    A    C        1      2        2 
   8   chr8_21723818     HPrz    A    C        1      2        2 
   8   chr8_21723818     ZBoe    A    C        0      0        2 
   8   chr8_21723818     ZGre    A    C        0      0        2 
   8   chr8_21723818     ZHar    A    C        0      0        2 
   8   chr8_21723818   Sample    A    C        1      2        2 
   8   chr8_21728124     AAsi    C    T        0      0        2 
   8   chr8_21728124     AKia    C    T        0      0        2 
   8   chr8_21728124     AOna    C    T        0      0        2 
   8   chr8_21728124     ASom    C    T        0      0        2 
   8   chr8_21728124     HCab    C    T        1      2        2 
   8   chr8_21728124     HPrz    C    T        1      2        2 
   8   chr8_21728124     ZBoe    C    T        0      0        2 
   8   chr8_21728124     ZGre    C    T        0      0        2 
   8   chr8_21728124     ZHar    C    T        0      0        2 
   8   chr8_21728124   Sample    C    T        1      2        2 
   8   chr8_21728285     AAsi    T    G        0      0        2 
   8   chr8_21728285     AKia    T    G        0      0        2 
   8   chr8_21728285     AOna    T    G        0      0        2 
   8   chr8_21728285     ASom    T    G        0      0        2 
   8   chr8_21728285     HCab    T    G        0      0        2 
   8   chr8_21728285     HPrz    T    G        0      0        2 
   8   chr8_21728285     ZBoe    T    G        1      2        2 
   8   chr8_21728285     ZGre    T    G        1      2        2 
   8   chr8_21728285     ZHar    T    G      0.5      1        2 
   8   chr8_21728285   Sample    T    G        0      0        2 
   8   chr8_21729707     AAsi    T    C        0      0        2 
   8   chr8_21729707     AKia    T    C        0      0        2 
   8   chr8_21729707     AOna    T    C        0      0        2 
   8   chr8_21729707     ASom    T    C        0      0        2 
   8   chr8_21729707     HCab    T    C        0      0        2 
   8   chr8_21729707     HPrz    T    C      0.5      1        2 
   8   chr8_21729707     ZBoe    T    C        0      0        2 
   8   chr8_21729707     ZGre    T    C        0      0        2 
   8   chr8_21729707     ZHar    T    C        0      0        2 
   8   chr8_21729707   Sample    T    C        0      0        2 
   8   chr8_21730015     AAsi    A    C        0      0        2 
   8   chr8_21730015     AKia    A    C      0.5      1        2 
   8   chr8_21730015     AOna    A    C        0      0        2 
   8   chr8_21730015     ASom    A    C        0      0        2 
   8   chr8_21730015     HCab    A    C        0      0        2 
   8   chr8_21730015     HPrz    A    C        0      0        2 
   8   chr8_21730015     ZBoe    A    C        0      0        2 
   8   chr8_21730015     ZGre    A    C        0      0        2 
   8   chr8_21730015     ZHar    A    C        0      0        2 
   8   chr8_21730015   Sample    A    C        0      0        2 
   8   chr8_21730079     AAsi    T    C      0.5      1        2 
   8   chr8_21730079     AKia    T    C        0      0        2 
   8   chr8_21730079     AOna    T    C        0      0        2 
   8   chr8_21730079     ASom    T    C        0      0        2 
   8   chr8_21730079     HCab    T    C        1      2        2 
   8   chr8_21730079     HPrz    T    C        1      2        2 
   8   chr8_21730079     ZBoe    T    C        0      0        2 
   8   chr8_21730079     ZGre    T    C        0      0        2 
   8   chr8_21730079     ZHar    T    C        0      0        2 
   8   chr8_21730079   Sample    T    C        1      2        2 
   8   chr8_21732780     AAsi    A    T        0      0        2 
   8   chr8_21732780     AKia    A    T        0      0        2 
   8   chr8_21732780     AOna    A    T        0      0        2 
   8   chr8_21732780     ASom    A    T        0      0        2 
   8   chr8_21732780     HCab    A    T        1      2        2 
   8   chr8_21732780     HPrz    A    T        1      2        2 
   8   chr8_21732780     ZBoe    A    T        0      0        2 
   8   chr8_21732780     ZGre    A    T        0      0        2 
   8   chr8_21732780     ZHar    A    T        0      0        2 
   8   chr8_21732780   Sample    A    T        1      2        2 
   8   chr8_21734607     AAsi    A    C        0      0        2 
   8   chr8_21734607     AKia    A    C        0      0        2 
   8   chr8_21734607     AOna    A    C        0      0        2 
   8   chr8_21734607     ASom    A    C        1      2        2 
   8   chr8_21734607     HCab    A    C        0      0        2 
   8   chr8_21734607     HPrz    A    C        0      0        2 
   8   chr8_21734607     ZBoe    A    C        0      0        2 
   8   chr8_21734607     ZGre    A    C        0      0        2 
   8   chr8_21734607     ZHar    A    C        0      0        2 
   8   chr8_21734607   Sample    A    C        0      0        2 
   8   chr8_21735426     AAsi    C    T        0      0        2 
   8   chr8_21735426     AKia    C    T        0      0        2 
   8   chr8_21735426     AOna    C    T        0      0        2 
   8   chr8_21735426     ASom    C    T        0      0        2 
   8   chr8_21735426     HCab    C    T        1      2        2 
   8   chr8_21735426     HPrz    C    T        1      2        2 
   8   chr8_21735426     ZBoe    C    T        0      0        2 
   8   chr8_21735426     ZGre    C    T        0      0        2 
   8   chr8_21735426     ZHar    C    T        0      0        2 
   8   chr8_21735426   Sample    C    T        1      2        2 
   8   chr8_21737837     AAsi    C    T        0      0        2 
   8   chr8_21737837     AKia    C    T        1      2        2 
   8   chr8_21737837     AOna    C    T        1      2        2 
   8   chr8_21737837     ASom    C    T        0      0        2 
   8   chr8_21737837     HCab    C    T        0      0        2 
   8   chr8_21737837     HPrz    C    T        0      0        2 
   8   chr8_21737837     ZBoe    C    T        0      0        2 
   8   chr8_21737837     ZGre    C    T        0      0        2 
   8   chr8_21737837     ZHar    C    T        1      2        2 
   8   chr8_21737837   Sample    C    T        0      0        2 
   8   chr8_21747067     AAsi    G    A        1      2        2 
   8   chr8_21747067     AKia    G    A        0      0        2 
   8   chr8_21747067     AOna    G    A        0      0        2 
   8   chr8_21747067     ASom    G    A        0      0        2 
   8   chr8_21747067     HCab    G    A        0      0        2 
   8   chr8_21747067     HPrz    G    A        0      0        2 
   8   chr8_21747067     ZBoe    G    A        0      0        2 
   8   chr8_21747067     ZGre    G    A        0      0        2 
   8   chr8_21747067     ZHar    G    A        0      0        2 
   8   chr8_21747067   Sample    G    A        0      0        2 
   8   chr8_21750304     AAsi    A    G        0      0        2 
   8   chr8_21750304     AKia    A    G        0      0        2 
   8   chr8_21750304     AOna    A    G        1      2        2 
   8   chr8_21750304     ASom    A    G        0      0        2 
   8   chr8_21750304     HCab    A    G        0      0        2 
   8   chr8_21750304     HPrz    A    G        0      0        2 
   8   chr8_21750304     ZBoe    A    G        0      0        2 
   8   chr8_21750304     ZGre    A    G        0      0        2 
   8   chr8_21750304     ZHar    A    G        0      0        2 
   8   chr8_21750304   Sample    A    G        0      0        2 
   8   chr8_21750726     AAsi    G    T        0      0        2 
   8   chr8_21750726     AKia    G    T        0      0        2 
   8   chr8_21750726     AOna    G    T        0      0        2 
   8   chr8_21750726     ASom    G    T        0      0        2 
   8   chr8_21750726     HCab    G    T        0      0        2 
   8   chr8_21750726     HPrz    G    T        0      0        2 
   8   chr8_21750726     ZBoe    G    T      0.5      1        2 
   8   chr8_21750726     ZGre    G    T        0      0        2 
   8   chr8_21750726     ZHar    G    T        0      0        2 
   8   chr8_21750726   Sample    G    T        0      0        2 
   8   chr8_21751846     AAsi    A    G        0      0        2 
   8   chr8_21751846     AKia    A    G        0      0        2 
   8   chr8_21751846     AOna    A    G        0      0        2 
   8   chr8_21751846     ASom    A    G        1      2        2 
   8   chr8_21751846     HCab    A    G        0      0        2 
   8   chr8_21751846     HPrz    A    G        0      0        2 
   8   chr8_21751846     ZBoe    A    G        0      0        2 
   8   chr8_21751846     ZGre    A    G        0      0        2 
   8   chr8_21751846     ZHar    A    G        0      0        2 
   8   chr8_21751846   Sample    A    G        0      0        2 
   8   chr8_21752612     AAsi    C    T        0      0        2 
   8   chr8_21752612     AKia    C    T        0      0        2 
   8   chr8_21752612     AOna    C    T        0      0        2 
   8   chr8_21752612     ASom    C    T        0      0        2 
   8   chr8_21752612     HCab    C    T        1      2        2 
   8   chr8_21752612     HPrz    C    T        1      2        2 
   8   chr8_21752612     ZBoe    C    T        0      0        2 
   8   chr8_21752612     ZGre    C    T        0      0        2 
   8   chr8_21752612     ZHar    C    T        0      0        2 
   8   chr8_21752612   Sample    C    T        1      2        2 
   8   chr8_21754201     AAsi    G    A        0      0        2 
   8   chr8_21754201     AKia    G    A      0.5      1        2 
   8   chr8_21754201     AOna    G    A        0      0        2 
   8   chr8_21754201     ASom    G    A        0      0        2 
   8   chr8_21754201     HCab    G    A        0      0        2 
   8   chr8_21754201     HPrz    G    A        0      0        2 
   8   chr8_21754201     ZBoe    G    A        0      0        2 
   8   chr8_21754201     ZGre    G    A        0      0        2 
   8   chr8_21754201     ZHar    G    A        0      0        2 
   8   chr8_21754201   Sample    G    A        0      0        2 
   8   chr8_21756945     AAsi    T    C        0      0        2 
   8   chr8_21756945     AKia    T    C        0      0        2 
   8   chr8_21756945     AOna    T    C        0      0        2 
   8   chr8_21756945     ASom    T    C        0      0        2 
   8   chr8_21756945     HCab    T    C        0      0        2 
   8   chr8_21756945     HPrz    T    C        0      0        2 
   8   chr8_21756945     ZBoe    T    C      0.5      1        2 
   8   chr8_21756945     ZGre    T    C        0      0        2 
   8   chr8_21756945     ZHar    T    C        0      0        2 
   8   chr8_21756945   Sample    T    C        0      0        2 
   8   chr8_21761784     AAsi    T    C      0.5      1        2 
   8   chr8_21761784     AKia    T    C        0      0        2 
   8   chr8_21761784     AOna    T    C        0      0        2 
   8   chr8_21761784     ASom    T    C        0      0        2 
   8   chr8_21761784     HCab    T    C        0      0        2 
   8   chr8_21761784     HPrz    T    C        0      0        2 
   8   chr8_21761784     ZBoe    T    C        0      0        2 
   8   chr8_21761784     ZGre    T    C        0      0        2 
   8   chr8_21761784     ZHar    T    C        0      0        2 
   8   chr8_21761784   Sample    T    C        0      0        2 
   8   chr8_21762086     AAsi    A    G        0      0        2 
   8   chr8_21762086     AKia    A    G        0      0        2 
   8   chr8_21762086     AOna    A    G        0      0        2 
   8   chr8_21762086     ASom    A    G        0      0        2 
   8   chr8_21762086     HCab    A    G        1      2        2 
   8   chr8_21762086     HPrz    A    G        1      2        2 
   8   chr8_21762086     ZBoe    A    G        0      0        2 
   8   chr8_21762086     ZGre    A    G        0      0        2 
   8   chr8_21762086     ZHar    A    G        0      0        2 
   8   chr8_21762086   Sample    A    G        1      2        2 
   8   chr8_21762501     AAsi    A    G        0      0        2 
   8   chr8_21762501     AKia    A    G        0      0        2 
   8   chr8_21762501     AOna    A    G        0      0        2 
   8   chr8_21762501     ASom    A    G        0      0        2 
   8   chr8_21762501     HCab    A    G        1      2        2 
   8   chr8_21762501     HPrz    A    G        1      2        2 
   8   chr8_21762501     ZBoe    A    G        0      0        2 
   8   chr8_21762501     ZGre    A    G        0      0        2 
   8   chr8_21762501     ZHar    A    G        0      0        2 
   8   chr8_21762501   Sample    A    G        1      2        2 
   8   chr8_21766188     AAsi    G    T        0      0        2 
   8   chr8_21766188     AKia    G    T        0      0        2 
   8   chr8_21766188     AOna    G    T        0      0        2 
   8   chr8_21766188     ASom    G    T        0      0        2 
   8   chr8_21766188     HCab    G    T        1      2        2 
   8   chr8_21766188     HPrz    G    T        1      2        2 
   8   chr8_21766188     ZBoe    G    T        0      0        2 
   8   chr8_21766188     ZGre    G    T        0      0        2 
   8   chr8_21766188     ZHar    G    T        0      0        2 
   8   chr8_21766188   Sample    G    T        1      2        2 
   8   chr8_21772027     AAsi    C    T        1      2        2 
   8   chr8_21772027     AKia    C    T        0      0        2 
   8   chr8_21772027     AOna    C    T        0      0        2 
   8   chr8_21772027     ASom    C    T        1      2        2 
   8   chr8_21772027     HCab    C    T        0      0        2 
   8   chr8_21772027     HPrz    C    T        0      0        2 
   8   chr8_21772027     ZBoe    C    T        0      0        2 
   8   chr8_21772027     ZGre    C    T        0      0        2 
   8   chr8_21772027     ZHar    C    T        0      0        2 
   8   chr8_21772027   Sample    C    T        0      0        2 
   8   chr8_21772167     AAsi    T    C        0      0        2 
   8   chr8_21772167     AKia    T    C        0      0        2 
   8   chr8_21772167     AOna    T    C        0      0        2 
   8   chr8_21772167     ASom    T    C        0      0        2 
   8   chr8_21772167     HCab    T    C        1      2        2 
   8   chr8_21772167     HPrz    T    C        1      2        2 
   8   chr8_21772167     ZBoe    T    C        0      0        2 
   8   chr8_21772167     ZGre    T    C        0      0        2 
   8   chr8_21772167     ZHar    T    C        0      0        2 
   8   chr8_21772167   Sample    T    C        1      2        2 
   8   chr8_21780748     AAsi    A    G        0      0        2 
   8   chr8_21780748     AKia    A    G        0      0        2 
   8   chr8_21780748     AOna    A    G        0      0        2 
   8   chr8_21780748     ASom    A    G        0      0        2 
   8   chr8_21780748     HCab    A    G        0      0        2 
   8   chr8_21780748     HPrz    A    G      0.5      1        2 
   8   chr8_21780748     ZBoe    A    G        0      0        2 
   8   chr8_21780748     ZGre    A    G        0      0        2 
   8   chr8_21780748     ZHar    A    G        0      0        2 
   8   chr8_21780748   Sample    A    G        0      0        2 
   8   chr8_21791948     AAsi    G    A        0      0        2 
   8   chr8_21791948     AKia    G    A        0      0        2 
   8   chr8_21791948     AOna    G    A        0      0        2 
   8   chr8_21791948     ASom    G    A        0      0        2 
   8   chr8_21791948     HCab    G    A        1      2        2 
   8   chr8_21791948     HPrz    G    A        1      2        2 
   8   chr8_21791948     ZBoe    G    A        0      0        2 
   8   chr8_21791948     ZGre    G    A        0      0        2 
   8   chr8_21791948     ZHar    G    A        0      0        2 
   8   chr8_21791948   Sample    G    A        1      2        2 
   8   chr8_21805793     AAsi    C    T        0      0        2 
   8   chr8_21805793     AKia    C    T        0      0        2 
   8   chr8_21805793     AOna    C    T        0      0        2 
   8   chr8_21805793     ASom    C    T        0      0        2 
   8   chr8_21805793     HCab    C    T        1      2        2 
   8   chr8_21805793     HPrz    C    T        1      2        2 
   8   chr8_21805793     ZBoe    C    T        0      0        2 
   8   chr8_21805793     ZGre    C    T        0      0        2 
   8   chr8_21805793     ZHar    C    T        0      0        2 
   8   chr8_21805793   Sample    C    T        1      2        2 
   8   chr8_21806159     AAsi    A    C        0      0        2 
   8   chr8_21806159     AKia    A    C        0      0        2 
   8   chr8_21806159     AOna    A    C        0      0        2 
   8   chr8_21806159     ASom    A    C        0      0        2 
   8   chr8_21806159     HCab    A    C        0      0        2 
   8   chr8_21806159     HPrz    A    C        0      0        2 
   8   chr8_21806159     ZBoe    A    C        1      2        2 
   8   chr8_21806159     ZGre    A    C        0      0        2 
   8   chr8_21806159     ZHar    A    C        0      0        2 
   8   chr8_21806159   Sample    A    C        0      0        2 
   8   chr8_21807126     AAsi    T    C        0      0        2 
   8   chr8_21807126     AKia    T    C        0      0        2 
   8   chr8_21807126     AOna    T    C        0      0        2 
   8   chr8_21807126     ASom    T    C        0      0        2 
   8   chr8_21807126     HCab    T    C        1      2        2 
   8   chr8_21807126     HPrz    T    C        1      2        2 
   8   chr8_21807126     ZBoe    T    C        0      0        2 
   8   chr8_21807126     ZGre    T    C        0      0        2 
   8   chr8_21807126     ZHar    T    C        0      0        2 
   8   chr8_21807126   Sample    T    C        1      2        2 
   8   chr8_21807686     AAsi    C    T        0      0        2 
   8   chr8_21807686     AKia    C    T        0      0        2 
   8   chr8_21807686     AOna    C    T        0      0        2 
   8   chr8_21807686     ASom    C    T        0      0        2 
   8   chr8_21807686     HCab    C    T        0      0        2 
   8   chr8_21807686     HPrz    C    T        0      0        2 
   8   chr8_21807686     ZBoe    C    T        0      0        2 
   8   chr8_21807686     ZGre    C    T        1      2        2 
   8   chr8_21807686     ZHar    C    T        0      0        2 
   8   chr8_21807686   Sample    C    T        0      0        2 
   8   chr8_21810853     AAsi    C    T        0      0        2 
   8   chr8_21810853     AKia    C    T        0      0        2 
   8   chr8_21810853     AOna    C    T        0      0        2 
   8   chr8_21810853     ASom    C    T        0      0        2 
   8   chr8_21810853     HCab    C    T        1      2        2 
   8   chr8_21810853     HPrz    C    T        1      2        2 
   8   chr8_21810853     ZBoe    C    T        0      0        2 
   8   chr8_21810853     ZGre    C    T        0      0        2 
   8   chr8_21810853     ZHar    C    T        0      0        2 
   8   chr8_21810853   Sample    C    T        1      2        2 
   8   chr8_21814918     AAsi    C    A      0.5      1        2 
   8   chr8_21814918     AKia    C    A        0      0        2 
   8   chr8_21814918     AOna    C    A        0      0        2 
   8   chr8_21814918     ASom    C    A        0      0        2 
   8   chr8_21814918     HCab    C    A        0      0        2 
   8   chr8_21814918     HPrz    C    A        0      0        2 
   8   chr8_21814918     ZBoe    C    A        0      0        2 
   8   chr8_21814918     ZGre    C    A        0      0        2 
   8   chr8_21814918     ZHar    C    A        0      0        2 
   8   chr8_21814918   Sample    C    A        0      0        2 
   8   chr8_21817098     AAsi    A    G        0      0        2 
   8   chr8_21817098     AKia    A    G        0      0        2 
   8   chr8_21817098     AOna    A    G        0      0        2 
   8   chr8_21817098     ASom    A    G        0      0        2 
   8   chr8_21817098     HCab    A    G        0      0        2 
   8   chr8_21817098     HPrz    A    G        0      0        2 
   8   chr8_21817098     ZBoe    A    G        0      0        2 
   8   chr8_21817098     ZGre    A    G        0      0        2 
   8   chr8_21817098     ZHar    A    G        1      2        2 
   8   chr8_21817098   Sample    A    G        0      0        2 
   8   chr8_21832909     AAsi    A    T        0      0        2 
   8   chr8_21832909     AKia    A    T        0      0        2 
   8   chr8_21832909     AOna    A    T      0.5      1        2 
   8   chr8_21832909     ASom    A    T        0      0        2 
   8   chr8_21832909     HCab    A    T        0      0        2 
   8   chr8_21832909     HPrz    A    T        0      0        2 
   8   chr8_21832909     ZBoe    A    T        0      0        2 
   8   chr8_21832909     ZGre    A    T        0      0        2 
   8   chr8_21832909     ZHar    A    T        0      0        2 
   8   chr8_21832909   Sample    A    T        0      0        2 
   8   chr8_21854157     AAsi    A    G        0      0        2 
   8   chr8_21854157     AKia    A    G        0      0        2 
   8   chr8_21854157     AOna    A    G        0      0        2 
   8   chr8_21854157     ASom    A    G        0      0        2 
   8   chr8_21854157     HCab    A    G        0      0        2 
   8   chr8_21854157     HPrz    A    G        0      0        2 
   8   chr8_21854157     ZBoe    A    G        0      0        2 
   8   chr8_21854157     ZGre    A    G        0      0        2 
   8   chr8_21854157     ZHar    A    G        1      2        2 
   8   chr8_21854157   Sample    A    G        0      0        2 
   8   chr8_21860296     AAsi    T    C        0      0        2 
   8   chr8_21860296     AKia    T    C        0      0        2 
   8   chr8_21860296     AOna    T    C        0      0        2 
   8   chr8_21860296     ASom    T    C        0      0        2 
   8   chr8_21860296     HCab    T    C      0.5      1        2 
   8   chr8_21860296     HPrz    T    C      0.5      1        2 
   8   chr8_21860296     ZBoe    T    C        0      0        2 
   8   chr8_21860296     ZGre    T    C        0      0        2 
   8   chr8_21860296     ZHar    T    C        0      0        2 
   8   chr8_21860296   Sample    T    C        0      0        2 
   8   chr8_21862884     AAsi    T    C        0      0        2 
   8   chr8_21862884     AKia    T    C        0      0        2 
   8   chr8_21862884     AOna    T    C        0      0        2 
   8   chr8_21862884     ASom    T    C        0      0        2 
   8   chr8_21862884     HCab    T    C      0.5      1        2 
   8   chr8_21862884     HPrz    T    C      0.5      1        2 
   8   chr8_21862884     ZBoe    T    C        0      0        2 
   8   chr8_21862884     ZGre    T    C        0      0        2 
   8   chr8_21862884     ZHar    T    C        0      0        2 
   8   chr8_21862884   Sample    T    C        0      0        2 
   8   chr8_21879914     AAsi    A    G        0      0        2 
   8   chr8_21879914     AKia    A    G        0      0        2 
   8   chr8_21879914     AOna    A    G        0      0        2 
   8   chr8_21879914     ASom    A    G        0      0        2 
   8   chr8_21879914     HCab    A    G        1      2        2 
   8   chr8_21879914     HPrz    A    G      0.5      1        2 
   8   chr8_21879914     ZBoe    A    G        0      0        2 
   8   chr8_21879914     ZGre    A    G        0      0        2 
   8   chr8_21879914     ZHar    A    G        0      0        2 
   8   chr8_21879914   Sample    A    G        1      2        2 
   8   chr8_21891424     AAsi    G    A        0      0        2 
   8   chr8_21891424     AKia    G    A        0      0        2 
   8   chr8_21891424     AOna    G    A        0      0        2 
   8   chr8_21891424     ASom    G    A        0      0        2 
   8   chr8_21891424     HCab    G    A        0      0        2 
   8   chr8_21891424     HPrz    G    A        0      0        2 
   8   chr8_21891424     ZBoe    G    A        1      2        2 
   8   chr8_21891424     ZGre    G    A        0      0        2 
   8   chr8_21891424     ZHar    G    A        1      2        2 
   8   chr8_21891424   Sample    G    A        0      0        2 
   8   chr8_21892221     AAsi    T    G        0      0        2 
   8   chr8_21892221     AKia    T    G        0      0        2 
   8   chr8_21892221     AOna    T    G        0      0        2 
   8   chr8_21892221     ASom    T    G        0      0        2 
   8   chr8_21892221     HCab    T    G        0      0        2 
   8   chr8_21892221     HPrz    T    G        0      0        2 
   8   chr8_21892221     ZBoe    T    G      0.5      1        2 
   8   chr8_21892221     ZGre    T    G        0      0        2 
   8   chr8_21892221     ZHar    T    G        0      0        2 
   8   chr8_21892221   Sample    T    G        0      0        2 
   8   chr8_21894895     AAsi    T    C        0      0        2 
   8   chr8_21894895     AKia    T    C        0      0        2 
   8   chr8_21894895     AOna    T    C      0.5      1        2 
   8   chr8_21894895     ASom    T    C        0      0        2 
   8   chr8_21894895     HCab    T    C        0      0        2 
   8   chr8_21894895     HPrz    T    C        0      0        2 
   8   chr8_21894895     ZBoe    T    C        0      0        2 
   8   chr8_21894895     ZGre    T    C        0      0        2 
   8   chr8_21894895     ZHar    T    C        0      0        2 
   8   chr8_21894895   Sample    T    C        0      0        2 
   8   chr8_21894896     AAsi    A    G        0      0        2 
   8   chr8_21894896     AKia    A    G        0      0        2 
   8   chr8_21894896     AOna    A    G        0      0        2 
   8   chr8_21894896     ASom    A    G        0      0        2 
   8   chr8_21894896     HCab    A    G        0      0        2 
   8   chr8_21894896     HPrz    A    G        0      0        2 
   8   chr8_21894896     ZBoe    A    G      0.5      1        2 
   8   chr8_21894896     ZGre    A    G        0      0        2 
   8   chr8_21894896     ZHar    A    G        0      0        2 
   8   chr8_21894896   Sample    A    G        0      0        2 
   8   chr8_21903327     AAsi    G    A        0      0        2 
   8   chr8_21903327     AKia    G    A        0      0        2 
   8   chr8_21903327     AOna    G    A        0      0        2 
   8   chr8_21903327     ASom    G    A        0      0        2 
   8   chr8_21903327     HCab    G    A        1      2        2 
   8   chr8_21903327     HPrz    G    A        1      2        2 
   8   chr8_21903327     ZBoe    G    A        0      0        2 
   8   chr8_21903327     ZGre    G    A        0      0        2 
   8   chr8_21903327     ZHar    G    A        0      0        2 
   8   chr8_21903327   Sample    G    A        1      2        2 
   8   chr8_21903746     AAsi    T    C        0      0        2 
   8   chr8_21903746     AKia    T    C        0      0        2 
   8   chr8_21903746     AOna    T    C        0      0        2 
   8   chr8_21903746     ASom    T    C        0      0        2 
   8   chr8_21903746     HCab    T    C        1      2        2 
   8   chr8_21903746     HPrz    T    C        1      2        2 
   8   chr8_21903746     ZBoe    T    C        0      0        2 
   8   chr8_21903746     ZGre    T    C        0      0        2 
   8   chr8_21903746     ZHar    T    C        0      0        2 
   8   chr8_21903746   Sample    T    C        1      2        2 
   8   chr8_21905761     AAsi    C    T        0      0        2 
   8   chr8_21905761     AKia    C    T        0      0        2 
   8   chr8_21905761     AOna    C    T        0      0        2 
   8   chr8_21905761     ASom    C    T        0      0        2 
   8   chr8_21905761     HCab    C    T        0      0        2 
   8   chr8_21905761     HPrz    C    T        0      0        2 
   8   chr8_21905761     ZBoe    C    T      0.5      1        2 
   8   chr8_21905761     ZGre    C    T        0      0        2 
   8   chr8_21905761     ZHar    C    T        1      2        2 
   8   chr8_21905761   Sample    C    T        0      0        2 
   8   chr8_21907542     AAsi    A    T        0      0        2 
   8   chr8_21907542     AKia    A    T        0      0        2 
   8   chr8_21907542     AOna    A    T        0      0        2 
   8   chr8_21907542     ASom    A    T        0      0        2 
   8   chr8_21907542     HCab    A    T        0      0        2 
   8   chr8_21907542     HPrz    A    T        0      0        2 
   8   chr8_21907542     ZBoe    A    T        0      0        2 
   8   chr8_21907542     ZGre    A    T        1      2        2 
   8   chr8_21907542     ZHar    A    T        0      0        2 
   8   chr8_21907542   Sample    A    T        0      0        2 
   8   chr8_21919196     AAsi    A    G        0      0        2 
   8   chr8_21919196     AKia    A    G        0      0        2 
   8   chr8_21919196     AOna    A    G      0.5      1        2 
   8   chr8_21919196     ASom    A    G        0      0        2 
   8   chr8_21919196     HCab    A    G        0      0        2 
   8   chr8_21919196     HPrz    A    G        0      0        2 
   8   chr8_21919196     ZBoe    A    G        0      0        2 
   8   chr8_21919196     ZGre    A    G        0      0        2 
   8   chr8_21919196     ZHar    A    G        0      0        2 
   8   chr8_21919196   Sample    A    G        0      0        2 
   8   chr8_21921888     AAsi    G    A        0      0        2 
   8   chr8_21921888     AKia    G    A        0      0        2 
   8   chr8_21921888     AOna    G    A        0      0        2 
   8   chr8_21921888     ASom    G    A        0      0        2 
   8   chr8_21921888     HCab    G    A        0      0        2 
   8   chr8_21921888     HPrz    G    A        0      0        2 
   8   chr8_21921888     ZBoe    G    A        0      0        2 
   8   chr8_21921888     ZGre    G    A        0      0        2 
   8   chr8_21921888     ZHar    G    A        1      2        2 
   8   chr8_21921888   Sample    G    A        0      0        2 
   8   chr8_21922024     AAsi    G    A        0      0        2 
   8   chr8_21922024     AKia    G    A        0      0        2 
   8   chr8_21922024     AOna    G    A      0.5      1        2 
   8   chr8_21922024     ASom    G    A        0      0        2 
   8   chr8_21922024     HCab    G    A        0      0        2 
   8   chr8_21922024     HPrz    G    A        0      0        2 
   8   chr8_21922024     ZBoe    G    A        0      0        2 
   8   chr8_21922024     ZGre    G    A        0      0        2 
   8   chr8_21922024     ZHar    G    A        0      0        2 
   8   chr8_21922024   Sample    G    A        0      0        2 
   8   chr8_21927793     AAsi    G    A        0      0        2 
   8   chr8_21927793     AKia    G    A        0      0        2 
   8   chr8_21927793     AOna    G    A        0      0        2 
   8   chr8_21927793     ASom    G    A        0      0        2 
   8   chr8_21927793     HCab    G    A        0      0        2 
   8   chr8_21927793     HPrz    G    A        0      0        2 
   8   chr8_21927793     ZBoe    G    A        1      2        2 
   8   chr8_21927793     ZGre    G    A        0      0        2 
   8   chr8_21927793     ZHar    G    A        0      0        2 
   8   chr8_21927793   Sample    G    A        0      0        2 
   8   chr8_21936126     AAsi    G    A        1      2        2 
   8   chr8_21936126     AKia    G    A        0      0        2 
   8   chr8_21936126     AOna    G    A        0      0        2 
   8   chr8_21936126     ASom    G    A        1      2        2 
   8   chr8_21936126     HCab    G    A        1      2        2 
   8   chr8_21936126     HPrz    G    A        1      2        2 
   8   chr8_21936126     ZBoe    G    A        0      0        2 
   8   chr8_21936126     ZGre    G    A        0      0        2 
   8   chr8_21936126     ZHar    G    A        0      0        2 
   8   chr8_21936126   Sample    G    A        1      2        2 
   8   chr8_21954166     AAsi    G    A        0      0        2 
   8   chr8_21954166     AKia    G    A        0      0        2 
   8   chr8_21954166     AOna    G    A        0      0        2 
   8   chr8_21954166     ASom    G    A        0      0        2 
   8   chr8_21954166     HCab    G    A        0      0        2 
   8   chr8_21954166     HPrz    G    A      0.5      1        2 
   8   chr8_21954166     ZBoe    G    A        0      0        2 
   8   chr8_21954166     ZGre    G    A        0      0        2 
   8   chr8_21954166     ZHar    G    A        0      0        2 
   8   chr8_21954166   Sample    G    A        0      0        2 
   8   chr8_21955090     AAsi    T    G        0      0        2 
   8   chr8_21955090     AKia    T    G        0      0        2 
   8   chr8_21955090     AOna    T    G        0      0        2 
   8   chr8_21955090     ASom    T    G        0      0        2 
   8   chr8_21955090     HCab    T    G        1      2        2 
   8   chr8_21955090     HPrz    T    G        1      2        2 
   8   chr8_21955090     ZBoe    T    G        0      0        2 
   8   chr8_21955090     ZGre    T    G        0      0        2 
   8   chr8_21955090     ZHar    T    G        0      0        2 
   8   chr8_21955090   Sample    T    G        1      2        2 
   8   chr8_21956615     AAsi    T    C        0      0        2 
   8   chr8_21956615     AKia    T    C        0      0        2 
   8   chr8_21956615     AOna    T    C        0      0        2 
   8   chr8_21956615     ASom    T    C        0      0        2 
   8   chr8_21956615     HCab    T    C        1      2        2 
   8   chr8_21956615     HPrz    T    C        1      2        2 
   8   chr8_21956615     ZBoe    T    C        0      0        2 
   8   chr8_21956615     ZGre    T    C        0      0        2 
   8   chr8_21956615     ZHar    T    C        0      0        2 
   8   chr8_21956615   Sample    T    C        1      2        2 
   8   chr8_21963352     AAsi    C    G      0.5      1        2 
   8   chr8_21963352     AKia    C    G        0      0        2 
   8   chr8_21963352     AOna    C    G        0      0        2 
   8   chr8_21963352     ASom    C    G        0      0        2 
   8   chr8_21963352     HCab    C    G        0      0        2 
   8   chr8_21963352     HPrz    C    G        0      0        2 
   8   chr8_21963352     ZBoe    C    G        0      0        2 
   8   chr8_21963352     ZGre    C    G        0      0        2 
   8   chr8_21963352     ZHar    C    G        0      0        2 
   8   chr8_21963352   Sample    C    G        0      0        2 
   8   chr8_21963779     AAsi    G    A        0      0        2 
   8   chr8_21963779     AKia    G    A      0.5      1        2 
   8   chr8_21963779     AOna    G    A        1      2        2 
   8   chr8_21963779     ASom    G    A        0      0        2 
   8   chr8_21963779     HCab    G    A        1      2        2 
   8   chr8_21963779     HPrz    G    A        1      2        2 
   8   chr8_21963779     ZBoe    G    A        1      2        2 
   8   chr8_21963779     ZGre    G    A        0      0        2 
   8   chr8_21963779     ZHar    G    A        0      0        2 
   8   chr8_21963779   Sample    G    A        0      0        2 
   8   chr8_21970682     AAsi    C    T        0      0        2 
   8   chr8_21970682     AKia    C    T      0.5      1        2 
   8   chr8_21970682     AOna    C    T        0      0        2 
   8   chr8_21970682     ASom    C    T        0      0        2 
   8   chr8_21970682     HCab    C    T        0      0        2 
   8   chr8_21970682     HPrz    C    T        0      0        2 
   8   chr8_21970682     ZBoe    C    T        0      0        2 
   8   chr8_21970682     ZGre    C    T        0      0        2 
   8   chr8_21970682     ZHar    C    T        0      0        2 
   8   chr8_21970682   Sample    C    T        0      0        2 
   8   chr8_21971403     AAsi    G    A        0      0        2 
   8   chr8_21971403     AKia    G    A      0.5      1        2 
   8   chr8_21971403     AOna    G    A        0      0        2 
   8   chr8_21971403     ASom    G    A        0      0        2 
   8   chr8_21971403     HCab    G    A        0      0        2 
   8   chr8_21971403     HPrz    G    A        0      0        2 
   8   chr8_21971403     ZBoe    G    A        0      0        2 
   8   chr8_21971403     ZGre    G    A        0      0        2 
   8   chr8_21971403     ZHar    G    A        0      0        2 
   8   chr8_21971403   Sample    G    A        0      0        2 
   8   chr8_21974866     AAsi    A    G        0      0        2 
   8   chr8_21974866     AKia    A    G        0      0        2 
   8   chr8_21974866     AOna    A    G        0      0        2 
   8   chr8_21974866     ASom    A    G        0      0        2 
   8   chr8_21974866     HCab    A    G        1      2        2 
   8   chr8_21974866     HPrz    A    G        1      2        2 
   8   chr8_21974866     ZBoe    A    G        0      0        2 
   8   chr8_21974866     ZGre    A    G        0      0        2 
   8   chr8_21974866     ZHar    A    G        0      0        2 
   8   chr8_21974866   Sample    A    G        1      2        2 
   8   chr8_21976179     AAsi    T    C        0      0        2 
   8   chr8_21976179     AKia    T    C      0.5      1        2 
   8   chr8_21976179     AOna    T    C        0      0        2 
   8   chr8_21976179     ASom    T    C        0      0        2 
   8   chr8_21976179     HCab    T    C        0      0        2 
   8   chr8_21976179     HPrz    T    C        0      0        2 
   8   chr8_21976179     ZBoe    T    C        0      0        2 
   8   chr8_21976179     ZGre    T    C        0      0        2 
   8   chr8_21976179     ZHar    T    C        0      0        2 
   8   chr8_21976179   Sample    T    C        0      0        2 
   8   chr8_21987592     AAsi    G    A        0      0        2 
   8   chr8_21987592     AKia    G    A        0      0        2 
   8   chr8_21987592     AOna    G    A        0      0        2 
   8   chr8_21987592     ASom    G    A        0      0        2 
   8   chr8_21987592     HCab    G    A        1      2        2 
   8   chr8_21987592     HPrz    G    A        1      2        2 
   8   chr8_21987592     ZBoe    G    A        0      0        2 
   8   chr8_21987592     ZGre    G    A        0      0        2 
   8   chr8_21987592     ZHar    G    A        0      0        2 
   8   chr8_21987592   Sample    G    A        1      2        2 
   8   chr8_21988128     AAsi    C    G        0      0        2 
   8   chr8_21988128     AKia    C    G        0      0        2 
   8   chr8_21988128     AOna    C    G        0      0        2 
   8   chr8_21988128     ASom    C    G        0      0        2 
   8   chr8_21988128     HCab    C    G        1      2        2 
   8   chr8_21988128     HPrz    C    G      0.5      1        2 
   8   chr8_21988128     ZBoe    C    G        0      0        2 
   8   chr8_21988128     ZGre    C    G        0      0        2 
   8   chr8_21988128     ZHar    C    G        0      0        2 
   8   chr8_21988128   Sample    C    G        1      2        2 
   8   chr8_21989311     AAsi    T    C        0      0        2 
   8   chr8_21989311     AKia    T    C        1      2        2 
   8   chr8_21989311     AOna    T    C        0      0        2 
   8   chr8_21989311     ASom    T    C        0      0        2 
   8   chr8_21989311     HCab    T    C        0      0        2 
   8   chr8_21989311     HPrz    T    C        0      0        2 
   8   chr8_21989311     ZBoe    T    C        0      0        2 
   8   chr8_21989311     ZGre    T    C        0      0        2 
   8   chr8_21989311     ZHar    T    C        0      0        2 
   8   chr8_21989311   Sample    T    C        0      0        2 
   8   chr8_21990331     AAsi    T    C      0.5      1        2 
   8   chr8_21990331     AKia    T    C        0      0        2 
   8   chr8_21990331     AOna    T    C        0      0        2 
   8   chr8_21990331     ASom    T    C        0      0        2 
   8   chr8_21990331     HCab    T    C        0      0        2 
   8   chr8_21990331     HPrz    T    C        0      0        2 
   8   chr8_21990331     ZBoe    T    C        0      0        2 
   8   chr8_21990331     ZGre    T    C        0      0        2 
   8   chr8_21990331     ZHar    T    C        0      0        2 
   8   chr8_21990331   Sample    T    C        0      0        2 
   8   chr8_21994586     AAsi    A    C        0      0        2 
   8   chr8_21994586     AKia    A    C        0      0        2 
   8   chr8_21994586     AOna    A    C        0      0        2 
   8   chr8_21994586     ASom    A    C        0      0        2 
   8   chr8_21994586     HCab    A    C        1      2        2 
   8   chr8_21994586     HPrz    A    C        1      2        2 
   8   chr8_21994586     ZBoe    A    C        0      0        2 
   8   chr8_21994586     ZGre    A    C        0      0        2 
   8   chr8_21994586     ZHar    A    C        0      0        2 
   8   chr8_21994586   Sample    A    C        1      2        2 
   8   chr8_22000190     AAsi    A    G        0      0        2 
   8   chr8_22000190     AKia    A    G        0      0        2 
   8   chr8_22000190     AOna    A    G        0      0        2 
   8   chr8_22000190     ASom    A    G        0      0        2 
   8   chr8_22000190     HCab    A    G      0.5      1        2 
   8   chr8_22000190     HPrz    A    G        0      0        2 
   8   chr8_22000190     ZBoe    A    G        0      0        2 
   8   chr8_22000190     ZGre    A    G        0      0        2 
   8   chr8_22000190     ZHar    A    G        0      0        2 
   8   chr8_22000190   Sample    A    G        0      0        2 
   8   chr8_22003412     AAsi    G    C        1      2        2 
   8   chr8_22003412     AKia    G    C        1      2        2 
   8   chr8_22003412     AOna    G    C        0      0        2 
   8   chr8_22003412     ASom    G    C        1      2        2 
   8   chr8_22003412     HCab    G    C        0      0        2 
   8   chr8_22003412     HPrz    G    C        0      0        2 
   8   chr8_22003412     ZBoe    G    C        0      0        2 
   8   chr8_22003412     ZGre    G    C        0      0        2 
   8   chr8_22003412     ZHar    G    C        0      0        2 
   8   chr8_22003412   Sample    G    C        0      0        2 
   8   chr8_22005407     AAsi    T    C        0      0        2 
   8   chr8_22005407     AKia    T    C        0      0        2 
   8   chr8_22005407     AOna    T    C        0      0        2 
   8   chr8_22005407     ASom    T    C        0      0        2 
   8   chr8_22005407     HCab    T    C        1      2        2 
   8   chr8_22005407     HPrz    T    C        1      2        2 
   8   chr8_22005407     ZBoe    T    C        0      0        2 
   8   chr8_22005407     ZGre    T    C        0      0        2 
   8   chr8_22005407     ZHar    T    C        0      0        2 
   8   chr8_22005407   Sample    T    C        1      2        2 
   8   chr8_22006522     AAsi    A    G        0      0        2 
   8   chr8_22006522     AKia    A    G        0      0        2 
   8   chr8_22006522     AOna    A    G      0.5      1        2 
   8   chr8_22006522     ASom    A    G        0      0        2 
   8   chr8_22006522     HCab    A    G        0      0        2 
   8   chr8_22006522     HPrz    A    G        0      0        2 
   8   chr8_22006522     ZBoe    A    G        1      2        2 
   8   chr8_22006522     ZGre    A    G        1      2        2 
   8   chr8_22006522     ZHar    A    G        1      2        2 
   8   chr8_22006522   Sample    A    G        0      0        2 
   8   chr8_22007779     AAsi    A    G        0      0        2 
   8   chr8_22007779     AKia    A    G        0      0        2 
   8   chr8_22007779     AOna    A    G        0      0        2 
   8   chr8_22007779     ASom    A    G        0      0        2 
   8   chr8_22007779     HCab    A    G        0      0        2 
   8   chr8_22007779     HPrz    A    G        0      0        2 
   8   chr8_22007779     ZBoe    A    G        0      0        2 
   8   chr8_22007779     ZGre    A    G        1      2        2 
   8   chr8_22007779     ZHar    A    G        0      0        2 
   8   chr8_22007779   Sample    A    G        0      0        2 
   8   chr8_22011210     AAsi    G    C        1      2        2 
   8   chr8_22011210     AKia    G    C        0      0        2 
   8   chr8_22011210     AOna    G    C        0      0        2 
   8   chr8_22011210     ASom    G    C        1      2        2 
   8   chr8_22011210     HCab    G    C        0      0        2 
   8   chr8_22011210     HPrz    G    C        0      0        2 
   8   chr8_22011210     ZBoe    G    C        0      0        2 
   8   chr8_22011210     ZGre    G    C        0      0        2 
   8   chr8_22011210     ZHar    G    C        0      0        2 
   8   chr8_22011210   Sample    G    C        0      0        2 
   8   chr8_22011515     AAsi    A    G        1      2        2 
   8   chr8_22011515     AKia    A    G        0      0        2 
   8   chr8_22011515     AOna    A    G        0      0        2 
   8   chr8_22011515     ASom    A    G        1      2        2 
   8   chr8_22011515     HCab    A    G        0      0        2 
   8   chr8_22011515     HPrz    A    G        0      0        2 
   8   chr8_22011515     ZBoe    A    G        0      0        2 
   8   chr8_22011515     ZGre    A    G        0      0        2 
   8   chr8_22011515     ZHar    A    G      0.5      1        2 
   8   chr8_22011515   Sample    A    G        0      0        2 
   8   chr8_22021548     AAsi    C    T        0      0        2 
   8   chr8_22021548     AKia    C    T        0      0        2 
   8   chr8_22021548     AOna    C    T        0      0        2 
   8   chr8_22021548     ASom    C    T        0      0        2 
   8   chr8_22021548     HCab    C    T        0      0        2 
   8   chr8_22021548     HPrz    C    T        0      0        2 
   8   chr8_22021548     ZBoe    C    T        0      0        2 
   8   chr8_22021548     ZGre    C    T      0.5      1        2 
   8   chr8_22021548     ZHar    C    T        0      0        2 
   8   chr8_22021548   Sample    C    T        0      0        2 
   8   chr8_22047382     AAsi    A    G        0      0        2 
   8   chr8_22047382     AKia    A    G        0      0        2 
   8   chr8_22047382     AOna    A    G        0      0        2 
   8   chr8_22047382     ASom    A    G        0      0        2 
   8   chr8_22047382     HCab    A    G        0      0        2 
   8   chr8_22047382     HPrz    A    G        0      0        2 
   8   chr8_22047382     ZBoe    A    G        0      0        2 
   8   chr8_22047382     ZGre    A    G        1      2        2 
   8   chr8_22047382     ZHar    A    G        0      0        2 
   8   chr8_22047382   Sample    A    G        0      0        2 
   8   chr8_22072005     AAsi    C    T        0      0        2 
   8   chr8_22072005     AKia    C    T        0      0        2 
   8   chr8_22072005     AOna    C    T        0      0        2 
   8   chr8_22072005     ASom    C    T        0      0        2 
   8   chr8_22072005     HCab    C    T        1      2        2 
   8   chr8_22072005     HPrz    C    T        1      2        2 
   8   chr8_22072005     ZBoe    C    T        0      0        2 
   8   chr8_22072005     ZGre    C    T        0      0        2 
   8   chr8_22072005     ZHar    C    T        0      0        2 
   8   chr8_22072005   Sample    C    T        1      2        2 
   8   chr8_22084804     AAsi    G    A        0      0        2 
   8   chr8_22084804     AKia    G    A        0      0        2 
   8   chr8_22084804     AOna    G    A        0      0        2 
   8   chr8_22084804     ASom    G    A        0      0        2 
   8   chr8_22084804     HCab    G    A        0      0        2 
   8   chr8_22084804     HPrz    G    A        0      0        2 
   8   chr8_22084804     ZBoe    G    A        0      0        2 
   8   chr8_22084804     ZGre    G    A      0.5      1        2 
   8   chr8_22084804     ZHar    G    A        0      0        2 
   8   chr8_22084804   Sample    G    A        0      0        2 
   8   chr8_22090680     AAsi    T    C        0      0        2 
   8   chr8_22090680     AKia    T    C        0      0        2 
   8   chr8_22090680     AOna    T    C        0      0        2 
   8   chr8_22090680     ASom    T    C        0      0        2 
   8   chr8_22090680     HCab    T    C        0      0        2 
   8   chr8_22090680     HPrz    T    C        0      0        2 
   8   chr8_22090680     ZBoe    T    C      0.5      1        2 
   8   chr8_22090680     ZGre    T    C        0      0        2 
   8   chr8_22090680     ZHar    T    C        0      0        2 
   8   chr8_22090680   Sample    T    C        0      0        2 
   8   chr8_22091112     AAsi    A    G        0      0        2 
   8   chr8_22091112     AKia    A    G        0      0        2 
   8   chr8_22091112     AOna    A    G      0.5      1        2 
   8   chr8_22091112     ASom    A    G        0      0        2 
   8   chr8_22091112     HCab    A    G        0      0        2 
   8   chr8_22091112     HPrz    A    G        0      0        2 
   8   chr8_22091112     ZBoe    A    G        0      0        2 
   8   chr8_22091112     ZGre    A    G        0      0        2 
   8   chr8_22091112     ZHar    A    G        0      0        2 
   8   chr8_22091112   Sample    A    G        0      0        2 
   8   chr8_22095028     AAsi    C    T        0      0        2 
   8   chr8_22095028     AKia    C    T        0      0        2 
   8   chr8_22095028     AOna    C    T        0      0        2 
   8   chr8_22095028     ASom    C    T        0      0        2 
   8   chr8_22095028     HCab    C    T        0      0        2 
   8   chr8_22095028     HPrz    C    T        0      0        2 
   8   chr8_22095028     ZBoe    C    T        0      0        2 
   8   chr8_22095028     ZGre    C    T        1      2        2 
   8   chr8_22095028     ZHar    C    T        0      0        2 
   8   chr8_22095028   Sample    C    T        0      0        2 
   8   chr8_22098194     AAsi    T    C        0      0        2 
   8   chr8_22098194     AKia    T    C        0      0        2 
   8   chr8_22098194     AOna    T    C        0      0        2 
   8   chr8_22098194     ASom    T    C        0      0        2 
   8   chr8_22098194     HCab    T    C      0.5      1        2 
   8   chr8_22098194     HPrz    T    C      0.5      1        2 
   8   chr8_22098194     ZBoe    T    C        0      0        2 
   8   chr8_22098194     ZGre    T    C        0      0        2 
   8   chr8_22098194     ZHar    T    C        0      0        2 
   8   chr8_22098194   Sample    T    C        0      0        2 
   8   chr8_22101773     AAsi    T    C      0.5      1        2 
   8   chr8_22101773     AKia    T    C        0      0        2 
   8   chr8_22101773     AOna    T    C        0      0        2 
   8   chr8_22101773     ASom    T    C        0      0        2 
   8   chr8_22101773     HCab    T    C        0      0        2 
   8   chr8_22101773     HPrz    T    C        0      0        2 
   8   chr8_22101773     ZBoe    T    C        0      0        2 
   8   chr8_22101773     ZGre    T    C        0      0        2 
   8   chr8_22101773     ZHar    T    C        0      0        2 
   8   chr8_22101773   Sample    T    C        0      0        2 
   8   chr8_22107253     AAsi    A    C        0      0        2 
   8   chr8_22107253     AKia    A    C        0      0        2 
   8   chr8_22107253     AOna    A    C        0      0        2 
   8   chr8_22107253     ASom    A    C        0      0        2 
   8   chr8_22107253     HCab    A    C        0      0        2 
   8   chr8_22107253     HPrz    A    C      0.5      1        2 
   8   chr8_22107253     ZBoe    A    C        0      0        2 
   8   chr8_22107253     ZGre    A    C        0      0        2 
   8   chr8_22107253     ZHar    A    C        0      0        2 
   8   chr8_22107253   Sample    A    C        0      0        2 
   8   chr8_22111179     AAsi    A    G        1      2        2 
   8   chr8_22111179     AKia    A    G        0      0        2 
   8   chr8_22111179     AOna    A    G        0      0        2 
   8   chr8_22111179     ASom    A    G        1      2        2 
   8   chr8_22111179     HCab    A    G        0      0        2 
   8   chr8_22111179     HPrz    A    G        0      0        2 
   8   chr8_22111179     ZBoe    A    G        0      0        2 
   8   chr8_22111179     ZGre    A    G        0      0        2 
   8   chr8_22111179     ZHar    A    G        0      0        2 
   8   chr8_22111179   Sample    A    G        0      0        2 
   8   chr8_22111499     AAsi    A    G        0      0        2 
   8   chr8_22111499     AKia    A    G        1      2        2 
   8   chr8_22111499     AOna    A    G        1      2        2 
   8   chr8_22111499     ASom    A    G        0      0        2 
   8   chr8_22111499     HCab    A    G        0      0        2 
   8   chr8_22111499     HPrz    A    G        0      0        2 
   8   chr8_22111499     ZBoe    A    G      0.5      1        2 
   8   chr8_22111499     ZGre    A    G        0      0        2 
   8   chr8_22111499     ZHar    A    G        1      2        2 
   8   chr8_22111499   Sample    A    G        0      0        2 
   8   chr8_22117289     AAsi    G    A        0      0        2 
   8   chr8_22117289     AKia    G    A        0      0        2 
   8   chr8_22117289     AOna    G    A        0      0        2 
   8   chr8_22117289     ASom    G    A        0      0        2 
   8   chr8_22117289     HCab    G    A        0      0        2 
   8   chr8_22117289     HPrz    G    A        0      0        2 
   8   chr8_22117289     ZBoe    G    A        0      0        2 
   8   chr8_22117289     ZGre    G    A        0      0        2 
   8   chr8_22117289     ZHar    G    A        1      2        2 
   8   chr8_22117289   Sample    G    A        0      0        2 
   8   chr8_22119244     AAsi    G    A        0      0        2 
   8   chr8_22119244     AKia    G    A        0      0        2 
   8   chr8_22119244     AOna    G    A        0      0        2 
   8   chr8_22119244     ASom    G    A        0      0        2 
   8   chr8_22119244     HCab    G    A      0.5      1        2 
   8   chr8_22119244     HPrz    G    A        1      2        2 
   8   chr8_22119244     ZBoe    G    A        0      0        2 
   8   chr8_22119244     ZGre    G    A        0      0        2 
   8   chr8_22119244     ZHar    G    A        0      0        2 
   8   chr8_22119244   Sample    G    A        0      0        2 
   8   chr8_22121962     AAsi    T    C        0      0        2 
   8   chr8_22121962     AKia    T    C        0      0        2 
   8   chr8_22121962     AOna    T    C        0      0        2 
   8   chr8_22121962     ASom    T    C        0      0        2 
   8   chr8_22121962     HCab    T    C        0      0        2 
   8   chr8_22121962     HPrz    T    C        0      0        2 
   8   chr8_22121962     ZBoe    T    C        1      2        2 
   8   chr8_22121962     ZGre    T    C        0      0        2 
   8   chr8_22121962     ZHar    T    C        0      0        2 
   8   chr8_22121962   Sample    T    C        0      0        2 
   8   chr8_22123880     AAsi    T    C        0      0        2 
   8   chr8_22123880     AKia    T    C        0      0        2 
   8   chr8_22123880     AOna    T    C      0.5      1        2 
   8   chr8_22123880     ASom    T    C        0      0        2 
   8   chr8_22123880     HCab    T    C        0      0        2 
   8   chr8_22123880     HPrz    T    C        0      0        2 
   8   chr8_22123880     ZBoe    T    C        0      0        2 
   8   chr8_22123880     ZGre    T    C        0      0        2 
   8   chr8_22123880     ZHar    T    C        0      0        2 
   8   chr8_22123880   Sample    T    C        0      0        2 
   8   chr8_22125008     AAsi    A    G        0      0        2 
   8   chr8_22125008     AKia    A    G        0      0        2 
   8   chr8_22125008     AOna    A    G        0      0        2 
   8   chr8_22125008     ASom    A    G        0      0        2 
   8   chr8_22125008     HCab    A    G        0      0        2 
   8   chr8_22125008     HPrz    A    G        0      0        2 
   8   chr8_22125008     ZBoe    A    G        1      2        2 
   8   chr8_22125008     ZGre    A    G        0      0        2 
   8   chr8_22125008     ZHar    A    G        0      0        2 
   8   chr8_22125008   Sample    A    G        0      0        2 
   8   chr8_22125141     AAsi    A    G        1      2        2 
   8   chr8_22125141     AKia    A    G        0      0        2 
   8   chr8_22125141     AOna    A    G        0      0        2 
   8   chr8_22125141     ASom    A    G        1      2        2 
   8   chr8_22125141     HCab    A    G        0      0        2 
   8   chr8_22125141     HPrz    A    G        0      0        2 
   8   chr8_22125141     ZBoe    A    G        0      0        2 
   8   chr8_22125141     ZGre    A    G        0      0        2 
   8   chr8_22125141     ZHar    A    G        0      0        2 
   8   chr8_22125141   Sample    A    G        0      0        2 
   8   chr8_22125510     AAsi    G    A        0      0        2 
   8   chr8_22125510     AKia    G    A        0      0        2 
   8   chr8_22125510     AOna    G    A        0      0        2 
   8   chr8_22125510     ASom    G    A        0      0        2 
   8   chr8_22125510     HCab    G    A      0.5      1        2 
   8   chr8_22125510     HPrz    G    A        0      0        2 
   8   chr8_22125510     ZBoe    G    A        0      0        2 
   8   chr8_22125510     ZGre    G    A        0      0        2 
   8   chr8_22125510     ZHar    G    A        0      0        2 
   8   chr8_22125510   Sample    G    A        1      2        2 
   8   chr8_22131986     AAsi    T    C        0      0        2 
   8   chr8_22131986     AKia    T    C        0      0        2 
   8   chr8_22131986     AOna    T    C        0      0        2 
   8   chr8_22131986     ASom    T    C        0      0        2 
   8   chr8_22131986     HCab    T    C        1      2        2 
   8   chr8_22131986     HPrz    T    C        1      2        2 
   8   chr8_22131986     ZBoe    T    C        0      0        2 
   8   chr8_22131986     ZGre    T    C        0      0        2 
   8   chr8_22131986     ZHar    T    C        0      0        2 
   8   chr8_22131986   Sample    T    C        1      2        2 
   8   chr8_22134749     AAsi    G    A        0      0        2 
   8   chr8_22134749     AKia    G    A        0      0        2 
   8   chr8_22134749     AOna    G    A        0      0        2 
   8   chr8_22134749     ASom    G    A        0      0        2 
   8   chr8_22134749     HCab    G    A        0      0        2 
   8   chr8_22134749     HPrz    G    A        0      0        2 
   8   chr8_22134749     ZBoe    G    A        1      2        2 
   8   chr8_22134749     ZGre    G    A        1      2        2 
   8   chr8_22134749     ZHar    G    A        0      0        2 
   8   chr8_22134749   Sample    G    A        0      0        2 
   8   chr8_22136295     AAsi    G    A        1      2        2 
   8   chr8_22136295     AKia    G    A        0      0        2 
   8   chr8_22136295     AOna    G    A        0      0        2 
   8   chr8_22136295     ASom    G    A      0.5      1        2 
   8   chr8_22136295     HCab    G    A        0      0        2 
   8   chr8_22136295     HPrz    G    A        0      0        2 
   8   chr8_22136295     ZBoe    G    A        0      0        2 
   8   chr8_22136295     ZGre    G    A        0      0        2 
   8   chr8_22136295     ZHar    G    A        0      0        2 
   8   chr8_22136295   Sample    G    A        0      0        2 
   8   chr8_22143779     AAsi    G    A        1      2        2 
   8   chr8_22143779     AKia    G    A        1      2        2 
   8   chr8_22143779     AOna    G    A        0      0        2 
   8   chr8_22143779     ASom    G    A        1      2        2 
   8   chr8_22143779     HCab    G    A        0      0        2 
   8   chr8_22143779     HPrz    G    A        0      0        2 
   8   chr8_22143779     ZBoe    G    A        0      0        2 
   8   chr8_22143779     ZGre    G    A        0      0        2 
   8   chr8_22143779     ZHar    G    A        0      0        2 
   8   chr8_22143779   Sample    G    A        0      0        2 
   8   chr8_22148996     AAsi    G    T        0      0        2 
   8   chr8_22148996     AKia    G    T        0      0        2 
   8   chr8_22148996     AOna    G    T        0      0        2 
   8   chr8_22148996     ASom    G    T        0      0        2 
   8   chr8_22148996     HCab    G    T        1      2        2 
   8   chr8_22148996     HPrz    G    T        1      2        2 
   8   chr8_22148996     ZBoe    G    T        0      0        2 
   8   chr8_22148996     ZGre    G    T        0      0        2 
   8   chr8_22148996     ZHar    G    T        0      0        2 
   8   chr8_22148996   Sample    G    T        1      2        2 
   8   chr8_22149404     AAsi    G    A        0      0        2 
   8   chr8_22149404     AKia    G    A        1      2        2 
   8   chr8_22149404     AOna    G    A        1      2        2 
   8   chr8_22149404     ASom    G    A        0      0        2 
   8   chr8_22149404     HCab    G    A        0      0        2 
   8   chr8_22149404     HPrz    G    A        0      0        2 
   8   chr8_22149404     ZBoe    G    A        0      0        2 
   8   chr8_22149404     ZGre    G    A        0      0        2 
   8   chr8_22149404     ZHar    G    A        0      0        2 
   8   chr8_22149404   Sample    G    A        0      0        2 
   8   chr8_22154493     AAsi    G    T        0      0        2 
   8   chr8_22154493     AKia    G    T        0      0        2 
   8   chr8_22154493     AOna    G    T        0      0        2 
   8   chr8_22154493     ASom    G    T        0      0        2 
   8   chr8_22154493     HCab    G    T        1      2        2 
   8   chr8_22154493     HPrz    G    T        1      2        2 
   8   chr8_22154493     ZBoe    G    T        0      0        2 
   8   chr8_22154493     ZGre    G    T        0      0        2 
   8   chr8_22154493     ZHar    G    T        0      0        2 
   8   chr8_22154493   Sample    G    T        1      2        2 
   8   chr8_22155025     AAsi    T    A      0.5      1        2 
   8   chr8_22155025     AKia    T    A        0      0        2 
   8   chr8_22155025     AOna    T    A        0      0        2 
   8   chr8_22155025     ASom    T    A        0      0        2 
   8   chr8_22155025     HCab    T    A        0      0        2 
   8   chr8_22155025     HPrz    T    A        0      0        2 
   8   chr8_22155025     ZBoe    T    A        0      0        2 
   8   chr8_22155025     ZGre    T    A        0      0        2 
   8   chr8_22155025     ZHar    T    A        0      0        2 
   8   chr8_22155025   Sample    T    A        0      0        2 
   8   chr8_22156573     AAsi    A    T        1      2        2 
   8   chr8_22156573     AKia    A    T        0      0        2 
   8   chr8_22156573     AOna    A    T        0      0        2 
   8   chr8_22156573     ASom    A    T        0      0        2 
   8   chr8_22156573     HCab    A    T        0      0        2 
   8   chr8_22156573     HPrz    A    T        0      0        2 
   8   chr8_22156573     ZBoe    A    T        0      0        2 
   8   chr8_22156573     ZGre    A    T        0      0        2 
   8   chr8_22156573     ZHar    A    T        0      0        2 
   8   chr8_22156573   Sample    A    T        0      0        2 
   8   chr8_22161792     AAsi    A    G        0      0        2 
   8   chr8_22161792     AKia    A    G        0      0        2 
   8   chr8_22161792     AOna    A    G        0      0        2 
   8   chr8_22161792     ASom    A    G        0      0        2 
   8   chr8_22161792     HCab    A    G        0      0        2 
   8   chr8_22161792     HPrz    A    G        0      0        2 
   8   chr8_22161792     ZBoe    A    G        0      0        2 
   8   chr8_22161792     ZGre    A    G      0.5      1        2 
   8   chr8_22161792     ZHar    A    G        0      0        2 
   8   chr8_22161792   Sample    A    G        0      0        2 
   8   chr8_22161975     AAsi    G    T        0      0        2 
   8   chr8_22161975     AKia    G    T        0      0        2 
   8   chr8_22161975     AOna    G    T      0.5      1        2 
   8   chr8_22161975     ASom    G    T        0      0        2 
   8   chr8_22161975     HCab    G    T        0      0        2 
   8   chr8_22161975     HPrz    G    T        0      0        2 
   8   chr8_22161975     ZBoe    G    T        0      0        2 
   8   chr8_22161975     ZGre    G    T        0      0        2 
   8   chr8_22161975     ZHar    G    T        0      0        2 
   8   chr8_22161975   Sample    G    T        0      0        2 
   8   chr8_22169856     AAsi    T    C        0      0        2 
   8   chr8_22169856     AKia    T    C        0      0        2 
   8   chr8_22169856     AOna    T    C        0      0        2 
   8   chr8_22169856     ASom    T    C        0      0        2 
   8   chr8_22169856     HCab    T    C        1      2        2 
   8   chr8_22169856     HPrz    T    C        1      2        2 
   8   chr8_22169856     ZBoe    T    C        0      0        2 
   8   chr8_22169856     ZGre    T    C        0      0        2 
   8   chr8_22169856     ZHar    T    C        0      0        2 
   8   chr8_22169856   Sample    T    C        1      2        2 
   8   chr8_22171793     AAsi    T    C        0      0        2 
   8   chr8_22171793     AKia    T    C        1      2        2 
   8   chr8_22171793     AOna    T    C        1      2        2 
   8   chr8_22171793     ASom    T    C        0      0        2 
   8   chr8_22171793     HCab    T    C        0      0        2 
   8   chr8_22171793     HPrz    T    C        0      0        2 
   8   chr8_22171793     ZBoe    T    C        0      0        2 
   8   chr8_22171793     ZGre    T    C        0      0        2 
   8   chr8_22171793     ZHar    T    C        0      0        2 
   8   chr8_22171793   Sample    T    C        0      0        2 
   8   chr8_22174915     AAsi    A    G        0      0        2 
   8   chr8_22174915     AKia    A    G        0      0        2 
   8   chr8_22174915     AOna    A    G        0      0        2 
   8   chr8_22174915     ASom    A    G        0      0        2 
   8   chr8_22174915     HCab    A    G        1      2        2 
   8   chr8_22174915     HPrz    A    G        1      2        2 
   8   chr8_22174915     ZBoe    A    G        0      0        2 
   8   chr8_22174915     ZGre    A    G        0      0        2 
   8   chr8_22174915     ZHar    A    G        0      0        2 
   8   chr8_22174915   Sample    A    G        1      2        2 
   8   chr8_22175753     AAsi    A    G        0      0        2 
   8   chr8_22175753     AKia    A    G        0      0        2 
   8   chr8_22175753     AOna    A    G        0      0        2 
   8   chr8_22175753     ASom    A    G        0      0        2 
   8   chr8_22175753     HCab    A    G        1      2        2 
   8   chr8_22175753     HPrz    A    G        1      2        2 
   8   chr8_22175753     ZBoe    A    G        0      0        2 
   8   chr8_22175753     ZGre    A    G        0      0        2 
   8   chr8_22175753     ZHar    A    G        0      0        2 
   8   chr8_22175753   Sample    A    G        1      2        2 
   8   chr8_22175966     AAsi    C    A        0      0        2 
   8   chr8_22175966     AKia    C    A        0      0        2 
   8   chr8_22175966     AOna    C    A        0      0        2 
   8   chr8_22175966     ASom    C    A        0      0        2 
   8   chr8_22175966     HCab    C    A        1      2        2 
   8   chr8_22175966     HPrz    C    A        1      2        2 
   8   chr8_22175966     ZBoe    C    A        0      0        2 
   8   chr8_22175966     ZGre    C    A        0      0        2 
   8   chr8_22175966     ZHar    C    A        0      0        2 
   8   chr8_22175966   Sample    C    A        1      2        2 
   8   chr8_22195851     AAsi    T    C        0      0        2 
   8   chr8_22195851     AKia    T    C        0      0        2 
   8   chr8_22195851     AOna    T    C        0      0        2 
   8   chr8_22195851     ASom    T    C        1      2        2 
   8   chr8_22195851     HCab    T    C        0      0        2 
   8   chr8_22195851     HPrz    T    C        0      0        2 
   8   chr8_22195851     ZBoe    T    C        0      0        2 
   8   chr8_22195851     ZGre    T    C        0      0        2 
   8   chr8_22195851     ZHar    T    C        0      0        2 
   8   chr8_22195851   Sample    T    C        0      0        2 
   8   chr8_22219178     AAsi    G    C        1      2        2 
   8   chr8_22219178     AKia    G    C        0      0        2 
   8   chr8_22219178     AOna    G    C        0      0        2 
   8   chr8_22219178     ASom    G    C        0      0        2 
   8   chr8_22219178     HCab    G    C        0      0        2 
   8   chr8_22219178     HPrz    G    C        0      0        2 
   8   chr8_22219178     ZBoe    G    C        0      0        2 
   8   chr8_22219178     ZGre    G    C        0      0        2 
   8   chr8_22219178     ZHar    G    C        0      0        2 
   8   chr8_22219178   Sample    G    C        0      0        2 
   8   chr8_22222153     AAsi    T    A        0      0        2 
   8   chr8_22222153     AKia    T    A        0      0        2 
   8   chr8_22222153     AOna    T    A        0      0        2 
   8   chr8_22222153     ASom    T    A        0      0        2 
   8   chr8_22222153     HCab    T    A        0      0        2 
   8   chr8_22222153     HPrz    T    A        0      0        2 
   8   chr8_22222153     ZBoe    T    A        0      0        2 
   8   chr8_22222153     ZGre    T    A        0      0        2 
   8   chr8_22222153     ZHar    T    A      0.5      1        2 
   8   chr8_22222153   Sample    T    A        0      0        2 
   8   chr8_22223002     AAsi    T    C        0      0        2 
   8   chr8_22223002     AKia    T    C        0      0        2 
   8   chr8_22223002     AOna    T    C        0      0        2 
   8   chr8_22223002     ASom    T    C        0      0        2 
   8   chr8_22223002     HCab    T    C        0      0        2 
   8   chr8_22223002     HPrz    T    C        0      0        2 
   8   chr8_22223002     ZBoe    T    C        0      0        2 
   8   chr8_22223002     ZGre    T    C        1      2        2 
   8   chr8_22223002     ZHar    T    C        0      0        2 
   8   chr8_22223002   Sample    T    C        0      0        2 
   8   chr8_22224178     AAsi    G    C        0      0        2 
   8   chr8_22224178     AKia    G    C        0      0        2 
   8   chr8_22224178     AOna    G    C        0      0        2 
   8   chr8_22224178     ASom    G    C        0      0        2 
   8   chr8_22224178     HCab    G    C        1      2        2 
   8   chr8_22224178     HPrz    G    C        1      2        2 
   8   chr8_22224178     ZBoe    G    C        0      0        2 
   8   chr8_22224178     ZGre    G    C        0      0        2 
   8   chr8_22224178     ZHar    G    C        0      0        2 
   8   chr8_22224178   Sample    G    C        1      2        2 
   8   chr8_22229847     AAsi    T    C        0      0        2 
   8   chr8_22229847     AKia    T    C        1      2        2 
   8   chr8_22229847     AOna    T    C        1      2        2 
   8   chr8_22229847     ASom    T    C        0      0        2 
   8   chr8_22229847     HCab    T    C        0      0        2 
   8   chr8_22229847     HPrz    T    C        0      0        2 
   8   chr8_22229847     ZBoe    T    C        0      0        2 
   8   chr8_22229847     ZGre    T    C        0      0        2 
   8   chr8_22229847     ZHar    T    C        0      0        2 
   8   chr8_22229847   Sample    T    C        0      0        2 
   8   chr8_22229941     AAsi    G    C        0      0        2 
   8   chr8_22229941     AKia    G    C        0      0        2 
   8   chr8_22229941     AOna    G    C        0      0        2 
   8   chr8_22229941     ASom    G    C        0      0        2 
   8   chr8_22229941     HCab    G    C        0      0        2 
   8   chr8_22229941     HPrz    G    C        0      0        2 
   8   chr8_22229941     ZBoe    G    C        0      0        2 
   8   chr8_22229941     ZGre    G    C        0      0        2 
   8   chr8_22229941     ZHar    G    C        1      2        2 
   8   chr8_22229941   Sample    G    C        0      0        2 
   8   chr8_22231916     AAsi    T    G        1      2        2 
   8   chr8_22231916     AKia    T    G        0      0        2 
   8   chr8_22231916     AOna    T    G        0      0        2 
   8   chr8_22231916     ASom    T    G      0.5      1        2 
   8   chr8_22231916     HCab    T    G        0      0        2 
   8   chr8_22231916     HPrz    T    G        0      0        2 
   8   chr8_22231916     ZBoe    T    G        0      0        2 
   8   chr8_22231916     ZGre    T    G        0      0        2 
   8   chr8_22231916     ZHar    T    G        0      0        2 
   8   chr8_22231916   Sample    T    G        0      0        2 
   8   chr8_22235162     AAsi    T    C        0      0        2 
   8   chr8_22235162     AKia    T    C        0      0        2 
   8   chr8_22235162     AOna    T    C        0      0        2 
   8   chr8_22235162     ASom    T    C        0      0        2 
   8   chr8_22235162     HCab    T    C        0      0        2 
   8   chr8_22235162     HPrz    T    C        0      0        2 
   8   chr8_22235162     ZBoe    T    C        0      0        2 
   8   chr8_22235162     ZGre    T    C        1      2        2 
   8   chr8_22235162     ZHar    T    C        0      0        2 
   8   chr8_22235162   Sample    T    C        0      0        2 
   8   chr8_22240047     AAsi    A    T        0      0        2 
   8   chr8_22240047     AKia    A    T        0      0        2 
   8   chr8_22240047     AOna    A    T        0      0        2 
   8   chr8_22240047     ASom    A    T        0      0        2 
   8   chr8_22240047     HCab    A    T        1      2        2 
   8   chr8_22240047     HPrz    A    T        1      2        2 
   8   chr8_22240047     ZBoe    A    T        0      0        2 
   8   chr8_22240047     ZGre    A    T        0      0        2 
   8   chr8_22240047     ZHar    A    T        0      0        2 
   8   chr8_22240047   Sample    A    T        1      2        2 
   8   chr8_22243295     AAsi    G    A        1      2        2 
   8   chr8_22243295     AKia    G    A        0      0        2 
   8   chr8_22243295     AOna    G    A        0      0        2 
   8   chr8_22243295     ASom    G    A        1      2        2 
   8   chr8_22243295     HCab    G    A        0      0        2 
   8   chr8_22243295     HPrz    G    A        0      0        2 
   8   chr8_22243295     ZBoe    G    A        1      2        2 
   8   chr8_22243295     ZGre    G    A        1      2        2 
   8   chr8_22243295     ZHar    G    A        1      2        2 
   8   chr8_22243295   Sample    G    A        0      0        2 
   8   chr8_22243644     AAsi    A    G        0      0        2 
   8   chr8_22243644     AKia    A    G        0      0        2 
   8   chr8_22243644     AOna    A    G        0      0        2 
   8   chr8_22243644     ASom    A    G        0      0        2 
   8   chr8_22243644     HCab    A    G        1      2        2 
   8   chr8_22243644     HPrz    A    G        1      2        2 
   8   chr8_22243644     ZBoe    A    G        0      0        2 
   8   chr8_22243644     ZGre    A    G        0      0        2 
   8   chr8_22243644     ZHar    A    G        0      0        2 
   8   chr8_22243644   Sample    A    G        1      2        2 
   8   chr8_22247032     AAsi    G    A        0      0        2 
   8   chr8_22247032     AKia    G    A        1      2        2 
   8   chr8_22247032     AOna    G    A      0.5      1        2 
   8   chr8_22247032     ASom    G    A        0      0        2 
   8   chr8_22247032     HCab    G    A        0      0        2 
   8   chr8_22247032     HPrz    G    A        0      0        2 
   8   chr8_22247032     ZBoe    G    A        0      0        2 
   8   chr8_22247032     ZGre    G    A        0      0        2 
   8   chr8_22247032     ZHar    G    A        0      0        2 
   8   chr8_22247032   Sample    G    A        0      0        2 
   8   chr8_22248504     AAsi    T    C        0      0        2 
   8   chr8_22248504     AKia    T    C        0      0        2 
   8   chr8_22248504     AOna    T    C        0      0        2 
   8   chr8_22248504     ASom    T    C        0      0        2 
   8   chr8_22248504     HCab    T    C        0      0        2 
   8   chr8_22248504     HPrz    T    C      0.5      1        2 
   8   chr8_22248504     ZBoe    T    C        0      0        2 
   8   chr8_22248504     ZGre    T    C        0      0        2 
   8   chr8_22248504     ZHar    T    C        0      0        2 
   8   chr8_22248504   Sample    T    C        0      0        2 
   8   chr8_22250482     AAsi    A    G        0      0        2 
   8   chr8_22250482     AKia    A    G        0      0        2 
   8   chr8_22250482     AOna    A    G        0      0        2 
   8   chr8_22250482     ASom    A    G        0      0        2 
   8   chr8_22250482     HCab    A    G        0      0        2 
   8   chr8_22250482     HPrz    A    G        0      0        2 
   8   chr8_22250482     ZBoe    A    G      0.5      1        2 
   8   chr8_22250482     ZGre    A    G        0      0        2 
   8   chr8_22250482     ZHar    A    G        0      0        2 
   8   chr8_22250482   Sample    A    G        0      0        2 
   8   chr8_22251604     AAsi    T    C        0      0        2 
   8   chr8_22251604     AKia    T    C        1      2        2 
   8   chr8_22251604     AOna    T    C        1      2        2 
   8   chr8_22251604     ASom    T    C        0      0        2 
   8   chr8_22251604     HCab    T    C        0      0        2 
   8   chr8_22251604     HPrz    T    C        0      0        2 
   8   chr8_22251604     ZBoe    T    C        0      0        2 
   8   chr8_22251604     ZGre    T    C        0      0        2 
   8   chr8_22251604     ZHar    T    C        0      0        2 
   8   chr8_22251604   Sample    T    C        0      0        2 
   8   chr8_22252054     AAsi    T    G        0      0        2 
   8   chr8_22252054     AKia    T    G        0      0        2 
   8   chr8_22252054     AOna    T    G      0.5      1        2 
   8   chr8_22252054     ASom    T    G        0      0        2 
   8   chr8_22252054     HCab    T    G        0      0        2 
   8   chr8_22252054     HPrz    T    G        0      0        2 
   8   chr8_22252054     ZBoe    T    G        0      0        2 
   8   chr8_22252054     ZGre    T    G        0      0        2 
   8   chr8_22252054     ZHar    T    G        0      0        2 
   8   chr8_22252054   Sample    T    G        0      0        2 
   8   chr8_22261521     AAsi    A    G        0      0        2 
   8   chr8_22261521     AKia    A    G        0      0        2 
   8   chr8_22261521     AOna    A    G        0      0        2 
   8   chr8_22261521     ASom    A    G        0      0        2 
   8   chr8_22261521     HCab    A    G      0.5      1        2 
   8   chr8_22261521     HPrz    A    G        0      0        2 
   8   chr8_22261521     ZBoe    A    G        0      0        2 
   8   chr8_22261521     ZGre    A    G        0      0        2 
   8   chr8_22261521     ZHar    A    G        0      0        2 
   8   chr8_22261521   Sample    A    G        0      0        2 
   8   chr8_22266796     AAsi    A    G        0      0        2 
   8   chr8_22266796     AKia    A    G        0      0        2 
   8   chr8_22266796     AOna    A    G        0      0        2 
   8   chr8_22266796     ASom    A    G        0      0        2 
   8   chr8_22266796     HCab    A    G        0      0        2 
   8   chr8_22266796     HPrz    A    G      0.5      1        2 
   8   chr8_22266796     ZBoe    A    G        0      0        2 
   8   chr8_22266796     ZGre    A    G        0      0        2 
   8   chr8_22266796     ZHar    A    G        0      0        2 
   8   chr8_22266796   Sample    A    G        1      2        2 
   8   chr8_22272584     AAsi    T    C        0      0        2 
   8   chr8_22272584     AKia    T    C        0      0        2 
   8   chr8_22272584     AOna    T    C        0      0        2 
   8   chr8_22272584     ASom    T    C        0      0        2 
   8   chr8_22272584     HCab    T    C        0      0        2 
   8   chr8_22272584     HPrz    T    C        0      0        2 
   8   chr8_22272584     ZBoe    T    C        0      0        2 
   8   chr8_22272584     ZGre    T    C        0      0        2 
   8   chr8_22272584     ZHar    T    C      0.5      1        2 
   8   chr8_22272584   Sample    T    C        0      0        2 
   8   chr8_22279263     AAsi    A    G        0      0        2 
   8   chr8_22279263     AKia    A    G      0.5      1        2 
   8   chr8_22279263     AOna    A    G        0      0        2 
   8   chr8_22279263     ASom    A    G        0      0        2 
   8   chr8_22279263     HCab    A    G        0      0        2 
   8   chr8_22279263     HPrz    A    G        0      0        2 
   8   chr8_22279263     ZBoe    A    G        0      0        2 
   8   chr8_22279263     ZGre    A    G        0      0        2 
   8   chr8_22279263     ZHar    A    G        0      0        2 
   8   chr8_22279263   Sample    A    G        0      0        2 
   8   chr8_22279774     AAsi    A    G        0      0        2 
   8   chr8_22279774     AKia    A    G        0      0        2 
   8   chr8_22279774     AOna    A    G        0      0        2 
   8   chr8_22279774     ASom    A    G        0      0        2 
   8   chr8_22279774     HCab    A    G        1      2        2 
   8   chr8_22279774     HPrz    A    G        1      2        2 
   8   chr8_22279774     ZBoe    A    G        0      0        2 
   8   chr8_22279774     ZGre    A    G        0      0        2 
   8   chr8_22279774     ZHar    A    G        0      0        2 
   8   chr8_22279774   Sample    A    G        1      2        2 
   8   chr8_22281323     AAsi    G    C      0.5      1        2 
   8   chr8_22281323     AKia    G    C        0      0        2 
   8   chr8_22281323     AOna    G    C        0      0        2 
   8   chr8_22281323     ASom    G    C        0      0        2 
   8   chr8_22281323     HCab    G    C        0      0        2 
   8   chr8_22281323     HPrz    G    C        0      0        2 
   8   chr8_22281323     ZBoe    G    C        0      0        2 
   8   chr8_22281323     ZGre    G    C        0      0        2 
   8   chr8_22281323     ZHar    G    C        0      0        2 
   8   chr8_22281323   Sample    G    C        0      0        2 
   8   chr8_22293833     AAsi    T    C        0      0        2 
   8   chr8_22293833     AKia    T    C        0      0        2 
   8   chr8_22293833     AOna    T    C        0      0        2 
   8   chr8_22293833     ASom    T    C        0      0        2 
   8   chr8_22293833     HCab    T    C        1      2        2 
   8   chr8_22293833     HPrz    T    C        1      2        2 
   8   chr8_22293833     ZBoe    T    C        0      0        2 
   8   chr8_22293833     ZGre    T    C        0      0        2 
   8   chr8_22293833     ZHar    T    C        0      0        2 
   8   chr8_22293833   Sample    T    C        1      2        2 
   8   chr8_22293859     AAsi    T    C        0      0        2 
   8   chr8_22293859     AKia    T    C        0      0        2 
   8   chr8_22293859     AOna    T    C        0      0        2 
   8   chr8_22293859     ASom    T    C        0      0        2 
   8   chr8_22293859     HCab    T    C        0      0        2 
   8   chr8_22293859     HPrz    T    C        0      0        2 
   8   chr8_22293859     ZBoe    T    C        0      0        2 
   8   chr8_22293859     ZGre    T    C        0      0        2 
   8   chr8_22293859     ZHar    T    C      0.5      1        2 
   8   chr8_22293859   Sample    T    C        0      0        2 
   8   chr8_22296668     AAsi    T    G        0      0        2 
   8   chr8_22296668     AKia    T    G        1      2        2 
   8   chr8_22296668     AOna    T    G        1      2        2 
   8   chr8_22296668     ASom    T    G        0      0        2 
   8   chr8_22296668     HCab    T    G        0      0        2 
   8   chr8_22296668     HPrz    T    G        0      0        2 
   8   chr8_22296668     ZBoe    T    G        0      0        2 
   8   chr8_22296668     ZGre    T    G        0      0        2 
   8   chr8_22296668     ZHar    T    G        0      0        2 
   8   chr8_22296668   Sample    T    G        0      0        2 
   8   chr8_22297569     AAsi    G    A        0      0        2 
   8   chr8_22297569     AKia    G    A        0      0        2 
   8   chr8_22297569     AOna    G    A      0.5      1        2 
   8   chr8_22297569     ASom    G    A        0      0        2 
   8   chr8_22297569     HCab    G    A        0      0        2 
   8   chr8_22297569     HPrz    G    A        0      0        2 
   8   chr8_22297569     ZBoe    G    A        0      0        2 
   8   chr8_22297569     ZGre    G    A        0      0        2 
   8   chr8_22297569     ZHar    G    A        0      0        2 
   8   chr8_22297569   Sample    G    A        0      0        2 
   8   chr8_22301736     AAsi    T    C        0      0        2 
   8   chr8_22301736     AKia    T    C        0      0        2 
   8   chr8_22301736     AOna    T    C        0      0        2 
   8   chr8_22301736     ASom    T    C        0      0        2 
   8   chr8_22301736     HCab    T    C        1      2        2 
   8   chr8_22301736     HPrz    T    C        1      2        2 
   8   chr8_22301736     ZBoe    T    C        0      0        2 
   8   chr8_22301736     ZGre    T    C        0      0        2 
   8   chr8_22301736     ZHar    T    C        0      0        2 
   8   chr8_22301736   Sample    T    C        1      2        2 
   8   chr8_22303231     AAsi    G    C        0      0        2 
   8   chr8_22303231     AKia    G    C        0      0        2 
   8   chr8_22303231     AOna    G    C        0      0        2 
   8   chr8_22303231     ASom    G    C        0      0        2 
   8   chr8_22303231     HCab    G    C      0.5      1        2 
   8   chr8_22303231     HPrz    G    C        0      0        2 
   8   chr8_22303231     ZBoe    G    C        0      0        2 
   8   chr8_22303231     ZGre    G    C        0      0        2 
   8   chr8_22303231     ZHar    G    C        0      0        2 
   8   chr8_22303231   Sample    G    C        1      2        2 
   8   chr8_22306874     AAsi    T    C        0      0        2 
   8   chr8_22306874     AKia    T    C        0      0        2 
   8   chr8_22306874     AOna    T    C        0      0        2 
   8   chr8_22306874     ASom    T    C        0      0        2 
   8   chr8_22306874     HCab    T    C        0      0        2 
   8   chr8_22306874     HPrz    T    C        0      0        2 
   8   chr8_22306874     ZBoe    T    C        1      2        2 
   8   chr8_22306874     ZGre    T    C        1      2        2 
   8   chr8_22306874     ZHar    T    C        1      2        2 
   8   chr8_22306874   Sample    T    C        0      0        2 
   8   chr8_22308003     AAsi    A    G        0      0        2 
   8   chr8_22308003     AKia    A    G        0      0        2 
   8   chr8_22308003     AOna    A    G        0      0        2 
   8   chr8_22308003     ASom    A    G        0      0        2 
   8   chr8_22308003     HCab    A    G        1      2        2 
   8   chr8_22308003     HPrz    A    G        1      2        2 
   8   chr8_22308003     ZBoe    A    G        0      0        2 
   8   chr8_22308003     ZGre    A    G        0      0        2 
   8   chr8_22308003     ZHar    A    G        0      0        2 
   8   chr8_22308003   Sample    A    G        1      2        2 
   8   chr8_22321924     AAsi    T    C        0      0        2 
   8   chr8_22321924     AKia    T    C        0      0        2 
   8   chr8_22321924     AOna    T    C        0      0        2 
   8   chr8_22321924     ASom    T    C        0      0        2 
   8   chr8_22321924     HCab    T    C        0      0        2 
   8   chr8_22321924     HPrz    T    C        0      0        2 
   8   chr8_22321924     ZBoe    T    C      0.5      1        2 
   8   chr8_22321924     ZGre    T    C        0      0        2 
   8   chr8_22321924     ZHar    T    C        0      0        2 
   8   chr8_22321924   Sample    T    C        0      0        2 
   8   chr8_22322250     AAsi    C    A        0      0        2 
   8   chr8_22322250     AKia    C    A        0      0        2 
   8   chr8_22322250     AOna    C    A        0      0        2 
   8   chr8_22322250     ASom    C    A        0      0        2 
   8   chr8_22322250     HCab    C    A        1      2        2 
   8   chr8_22322250     HPrz    C    A        1      2        2 
   8   chr8_22322250     ZBoe    C    A        0      0        2 
   8   chr8_22322250     ZGre    C    A        0      0        2 
   8   chr8_22322250     ZHar    C    A        0      0        2 
   8   chr8_22322250   Sample    C    A        1      2        2 
   8   chr8_22327339     AAsi    C    A        1      2        2 
   8   chr8_22327339     AKia    C    A        0      0        2 
   8   chr8_22327339     AOna    C    A        0      0        2 
   8   chr8_22327339     ASom    C    A        1      2        2 
   8   chr8_22327339     HCab    C    A        0      0        2 
   8   chr8_22327339     HPrz    C    A        0      0        2 
   8   chr8_22327339     ZBoe    C    A        0      0        2 
   8   chr8_22327339     ZGre    C    A        0      0        2 
   8   chr8_22327339     ZHar    C    A        0      0        2 
   8   chr8_22327339   Sample    C    A        0      0        2 
   8   chr8_22332208     AAsi    G    A        0      0        2 
   8   chr8_22332208     AKia    G    A        0      0        2 
   8   chr8_22332208     AOna    G    A        0      0        2 
   8   chr8_22332208     ASom    G    A        0      0        2 
   8   chr8_22332208     HCab    G    A        1      2        2 
   8   chr8_22332208     HPrz    G    A        1      2        2 
   8   chr8_22332208     ZBoe    G    A        0      0        2 
   8   chr8_22332208     ZGre    G    A        0      0        2 
   8   chr8_22332208     ZHar    G    A        0      0        2 
   8   chr8_22332208   Sample    G    A        1      2        2 
   8   chr8_22332776     AAsi    A    G      0.5      1        2 
   8   chr8_22332776     AKia    A    G        0      0        2 
   8   chr8_22332776     AOna    A    G        0      0        2 
   8   chr8_22332776     ASom    A    G        0      0        2 
   8   chr8_22332776     HCab    A    G        0      0        2 
   8   chr8_22332776     HPrz    A    G        0      0        2 
   8   chr8_22332776     ZBoe    A    G        0      0        2 
   8   chr8_22332776     ZGre    A    G        0      0        2 
   8   chr8_22332776     ZHar    A    G        0      0        2 
   8   chr8_22332776   Sample    A    G        0      0        2 
   8   chr8_22337369     AAsi    C    T        0      0        2 
   8   chr8_22337369     AKia    C    T        0      0        2 
   8   chr8_22337369     AOna    C    T        0      0        2 
   8   chr8_22337369     ASom    C    T        0      0        2 
   8   chr8_22337369     HCab    C    T        1      2        2 
   8   chr8_22337369     HPrz    C    T        1      2        2 
   8   chr8_22337369     ZBoe    C    T        0      0        2 
   8   chr8_22337369     ZGre    C    T        0      0        2 
   8   chr8_22337369     ZHar    C    T        0      0        2 
   8   chr8_22337369   Sample    C    T        1      2        2 
   8   chr8_22337574     AAsi    A    G        0      0        2 
   8   chr8_22337574     AKia    A    G        0      0        2 
   8   chr8_22337574     AOna    A    G        0      0        2 
   8   chr8_22337574     ASom    A    G        0      0        2 
   8   chr8_22337574     HCab    A    G        0      0        2 
   8   chr8_22337574     HPrz    A    G        0      0        2 
   8   chr8_22337574     ZBoe    A    G      0.5      1        2 
   8   chr8_22337574     ZGre    A    G        0      0        2 
   8   chr8_22337574     ZHar    A    G        0      0        2 
   8   chr8_22337574   Sample    A    G        0      0        2 
   8   chr8_22338693     AAsi    A    G      0.5      1        2 
   8   chr8_22338693     AKia    A    G        0      0        2 
   8   chr8_22338693     AOna    A    G        0      0        2 
   8   chr8_22338693     ASom    A    G        0      0        2 
   8   chr8_22338693     HCab    A    G        0      0        2 
   8   chr8_22338693     HPrz    A    G        0      0        2 
   8   chr8_22338693     ZBoe    A    G        0      0        2 
   8   chr8_22338693     ZGre    A    G        0      0        2 
   8   chr8_22338693     ZHar    A    G        0      0        2 
   8   chr8_22338693   Sample    A    G        0      0        2 
   8   chr8_22342901     AAsi    G    A        0      0        2 
   8   chr8_22342901     AKia    G    A        0      0        2 
   8   chr8_22342901     AOna    G    A        0      0        2 
   8   chr8_22342901     ASom    G    A        0      0        2 
   8   chr8_22342901     HCab    G    A        1      2        2 
   8   chr8_22342901     HPrz    G    A        1      2        2 
   8   chr8_22342901     ZBoe    G    A        0      0        2 
   8   chr8_22342901     ZGre    G    A        0      0        2 
   8   chr8_22342901     ZHar    G    A        0      0        2 
   8   chr8_22342901   Sample    G    A        1      2        2 
   8   chr8_22348882     AAsi    T    C        0      0        2 
   8   chr8_22348882     AKia    T    C        1      2        2 
   8   chr8_22348882     AOna    T    C        0      0        2 
   8   chr8_22348882     ASom    T    C        0      0        2 
   8   chr8_22348882     HCab    T    C        0      0        2 
   8   chr8_22348882     HPrz    T    C        0      0        2 
   8   chr8_22348882     ZBoe    T    C        0      0        2 
   8   chr8_22348882     ZGre    T    C        0      0        2 
   8   chr8_22348882     ZHar    T    C        0      0        2 
   8   chr8_22348882   Sample    T    C        0      0        2 
   8   chr8_22356140     AAsi    G    A        0      0        2 
   8   chr8_22356140     AKia    G    A        0      0        2 
   8   chr8_22356140     AOna    G    A        0      0        2 
   8   chr8_22356140     ASom    G    A        0      0        2 
   8   chr8_22356140     HCab    G    A        0      0        2 
   8   chr8_22356140     HPrz    G    A        0      0        2 
   8   chr8_22356140     ZBoe    G    A        1      2        2 
   8   chr8_22356140     ZGre    G    A        1      2        2 
   8   chr8_22356140     ZHar    G    A        0      0        2 
   8   chr8_22356140   Sample    G    A        0      0        2 
   8   chr8_22362966     AAsi    T    A        0      0        2 
   8   chr8_22362966     AKia    T    A        0      0        2 
   8   chr8_22362966     AOna    T    A        0      0        2 
   8   chr8_22362966     ASom    T    A        0      0        2 
   8   chr8_22362966     HCab    T    A        0      0        2 
   8   chr8_22362966     HPrz    T    A        0      0        2 
   8   chr8_22362966     ZBoe    T    A      0.5      1        2 
   8   chr8_22362966     ZGre    T    A        0      0        2 
   8   chr8_22362966     ZHar    T    A        0      0        2 
   8   chr8_22362966   Sample    T    A        0      0        2 
   8   chr8_22363045     AAsi    T    C        0      0        2 
   8   chr8_22363045     AKia    T    C        0      0        2 
   8   chr8_22363045     AOna    T    C        0      0        2 
   8   chr8_22363045     ASom    T    C        0      0        2 
   8   chr8_22363045     HCab    T    C      0.5      1        2 
   8   chr8_22363045     HPrz    T    C      0.5      1        2 
   8   chr8_22363045     ZBoe    T    C        0      0        2 
   8   chr8_22363045     ZGre    T    C        0      0        2 
   8   chr8_22363045     ZHar    T    C        0      0        2 
   8   chr8_22363045   Sample    T    C        0      0        2 
   8   chr8_22365306     AAsi    G    A        0      0        2 
   8   chr8_22365306     AKia    G    A        0      0        2 
   8   chr8_22365306     AOna    G    A        0      0        2 
   8   chr8_22365306     ASom    G    A        0      0        2 
   8   chr8_22365306     HCab    G    A        1      2        2 
   8   chr8_22365306     HPrz    G    A        1      2        2 
   8   chr8_22365306     ZBoe    G    A        0      0        2 
   8   chr8_22365306     ZGre    G    A        0      0        2 
   8   chr8_22365306     ZHar    G    A        0      0        2 
   8   chr8_22365306   Sample    G    A        1      2        2 
   8   chr8_22369241     AAsi    G    T        0      0        2 
   8   chr8_22369241     AKia    G    T        0      0        2 
   8   chr8_22369241     AOna    G    T        0      0        2 
   8   chr8_22369241     ASom    G    T        0      0        2 
   8   chr8_22369241     HCab    G    T        0      0        2 
   8   chr8_22369241     HPrz    G    T        0      0        2 
   8   chr8_22369241     ZBoe    G    T        0      0        2 
   8   chr8_22369241     ZGre    G    T        0      0        2 
   8   chr8_22369241     ZHar    G    T        1      2        2 
   8   chr8_22369241   Sample    G    T        0      0        2 
   8   chr8_22381689     AAsi    C    G        0      0        2 
   8   chr8_22381689     AKia    C    G        0      0        2 
   8   chr8_22381689     AOna    C    G        0      0        2 
   8   chr8_22381689     ASom    C    G        0      0        2 
   8   chr8_22381689     HCab    C    G        0      0        2 
   8   chr8_22381689     HPrz    C    G        0      0        2 
   8   chr8_22381689     ZBoe    C    G        0      0        2 
   8   chr8_22381689     ZGre    C    G        1      2        2 
   8   chr8_22381689     ZHar    C    G        0      0        2 
   8   chr8_22381689   Sample    C    G        0      0        2 
   8   chr8_22383367     AAsi    T    C        0      0        2 
   8   chr8_22383367     AKia    T    C        0      0        2 
   8   chr8_22383367     AOna    T    C      0.5      1        2 
   8   chr8_22383367     ASom    T    C        0      0        2 
   8   chr8_22383367     HCab    T    C        0      0        2 
   8   chr8_22383367     HPrz    T    C        0      0        2 
   8   chr8_22383367     ZBoe    T    C        0      0        2 
   8   chr8_22383367     ZGre    T    C        0      0        2 
   8   chr8_22383367     ZHar    T    C        0      0        2 
   8   chr8_22383367   Sample    T    C        0      0        2 
   8   chr8_22395049     AAsi    T    C        0      0        2 
   8   chr8_22395049     AKia    T    C        0      0        2 
   8   chr8_22395049     AOna    T    C        0      0        2 
   8   chr8_22395049     ASom    T    C        0      0        2 
   8   chr8_22395049     HCab    T    C        0      0        2 
   8   chr8_22395049     HPrz    T    C        0      0        2 
   8   chr8_22395049     ZBoe    T    C        1      2        2 
   8   chr8_22395049     ZGre    T    C        1      2        2 
   8   chr8_22395049     ZHar    T    C        1      2        2 
   8   chr8_22395049   Sample    T    C        0      0        2 
   8   chr8_22405571     AAsi    C    T        0      0        2 
   8   chr8_22405571     AKia    C    T        0      0        2 
   8   chr8_22405571     AOna    C    T        0      0        2 
   8   chr8_22405571     ASom    C    T        0      0        2 
   8   chr8_22405571     HCab    C    T        0      0        2 
   8   chr8_22405571     HPrz    C    T        0      0        2 
   8   chr8_22405571     ZBoe    C    T        0      0        2 
   8   chr8_22405571     ZGre    C    T        1      2        2 
   8   chr8_22405571     ZHar    C    T        0      0        2 
   8   chr8_22405571   Sample    C    T        0      0        2 
   8   chr8_22412910     AAsi    A    G        0      0        2 
   8   chr8_22412910     AKia    A    G        0      0        2 
   8   chr8_22412910     AOna    A    G        0      0        2 
   8   chr8_22412910     ASom    A    G        0      0        2 
   8   chr8_22412910     HCab    A    G        1      2        2 
   8   chr8_22412910     HPrz    A    G        1      2        2 
   8   chr8_22412910     ZBoe    A    G        0      0        2 
   8   chr8_22412910     ZGre    A    G        0      0        2 
   8   chr8_22412910     ZHar    A    G        0      0        2 
   8   chr8_22412910   Sample    A    G        1      2        2 
   8   chr8_22417552     AAsi    A    T        0      0        2 
   8   chr8_22417552     AKia    A    T        0      0        2 
   8   chr8_22417552     AOna    A    T        0      0        2 
   8   chr8_22417552     ASom    A    T        0      0        2 
   8   chr8_22417552     HCab    A    T        1      2        2 
   8   chr8_22417552     HPrz    A    T        1      2        2 
   8   chr8_22417552     ZBoe    A    T        0      0        2 
   8   chr8_22417552     ZGre    A    T        0      0        2 
   8   chr8_22417552     ZHar    A    T        0      0        2 
   8   chr8_22417552   Sample    A    T        1      2        2 
   8   chr8_22429658     AAsi    T    C        0      0        2 
   8   chr8_22429658     AKia    T    C        0      0        2 
   8   chr8_22429658     AOna    T    C        0      0        2 
   8   chr8_22429658     ASom    T    C        0      0        2 
   8   chr8_22429658     HCab    T    C        0      0        2 
   8   chr8_22429658     HPrz    T    C        0      0        2 
   8   chr8_22429658     ZBoe    T    C        0      0        2 
   8   chr8_22429658     ZGre    T    C        1      2        2 
   8   chr8_22429658     ZHar    T    C        0      0        2 
   8   chr8_22429658   Sample    T    C        0      0        2 
   8   chr8_22430483     AAsi    A    G        0      0        2 
   8   chr8_22430483     AKia    A    G        0      0        2 
   8   chr8_22430483     AOna    A    G        0      0        2 
   8   chr8_22430483     ASom    A    G        0      0        2 
   8   chr8_22430483     HCab    A    G        0      0        2 
   8   chr8_22430483     HPrz    A    G        0      0        2 
   8   chr8_22430483     ZBoe    A    G        0      0        2 
   8   chr8_22430483     ZGre    A    G        0      0        2 
   8   chr8_22430483     ZHar    A    G        1      2        2 
   8   chr8_22430483   Sample    A    G        0      0        2 
   8   chr8_22435367     AAsi    A    G        0      0        2 
   8   chr8_22435367     AKia    A    G        0      0        2 
   8   chr8_22435367     AOna    A    G        1      2        2 
   8   chr8_22435367     ASom    A    G        0      0        2 
   8   chr8_22435367     HCab    A    G        0      0        2 
   8   chr8_22435367     HPrz    A    G        0      0        2 
   8   chr8_22435367     ZBoe    A    G        0      0        2 
   8   chr8_22435367     ZGre    A    G        0      0        2 
   8   chr8_22435367     ZHar    A    G        0      0        2 
   8   chr8_22435367   Sample    A    G        0      0        2 
   8   chr8_22435513     AAsi    T    G        0      0        2 
   8   chr8_22435513     AKia    T    G        0      0        2 
   8   chr8_22435513     AOna    T    G        0      0        2 
   8   chr8_22435513     ASom    T    G        0      0        2 
   8   chr8_22435513     HCab    T    G        0      0        2 
   8   chr8_22435513     HPrz    T    G        0      0        2 
   8   chr8_22435513     ZBoe    T    G        1      2        2 
   8   chr8_22435513     ZGre    T    G        0      0        2 
   8   chr8_22435513     ZHar    T    G        0      0        2 
   8   chr8_22435513   Sample    T    G        0      0        2 
   8   chr8_22443093     AAsi    A    G        0      0        2 
   8   chr8_22443093     AKia    A    G        0      0        2 
   8   chr8_22443093     AOna    A    G        0      0        2 
   8   chr8_22443093     ASom    A    G        0      0        2 
   8   chr8_22443093     HCab    A    G      0.5      1        2 
   8   chr8_22443093     HPrz    A    G        1      2        2 
   8   chr8_22443093     ZBoe    A    G        0      0        2 
   8   chr8_22443093     ZGre    A    G        0      0        2 
   8   chr8_22443093     ZHar    A    G        0      0        2 
   8   chr8_22443093   Sample    A    G        1      2        2 
   8   chr8_22445361     AAsi    T    C        0      0        2 
   8   chr8_22445361     AKia    T    C        0      0        2 
   8   chr8_22445361     AOna    T    C        0      0        2 
   8   chr8_22445361     ASom    T    C        0      0        2 
   8   chr8_22445361     HCab    T    C        0      0        2 
   8   chr8_22445361     HPrz    T    C        0      0        2 
   8   chr8_22445361     ZBoe    T    C        0      0        2 
   8   chr8_22445361     ZGre    T    C      0.5      1        2 
   8   chr8_22445361     ZHar    T    C        0      0        2 
   8   chr8_22445361   Sample    T    C        0      0        2 
   8   chr8_22447763     AAsi    C    T        0      0        2 
   8   chr8_22447763     AKia    C    T        0      0        2 
   8   chr8_22447763     AOna    C    T      0.5      1        2 
   8   chr8_22447763     ASom    C    T        0      0        2 
   8   chr8_22447763     HCab    C    T        0      0        2 
   8   chr8_22447763     HPrz    C    T        0      0        2 
   8   chr8_22447763     ZBoe    C    T        0      0        2 
   8   chr8_22447763     ZGre    C    T        0      0        2 
   8   chr8_22447763     ZHar    C    T        0      0        2 
   8   chr8_22447763   Sample    C    T        0      0        2 
   8   chr8_22451999     AAsi    A    G        0      0        2 
   8   chr8_22451999     AKia    A    G        1      2        2 
   8   chr8_22451999     AOna    A    G        1      2        2 
   8   chr8_22451999     ASom    A    G        0      0        2 
   8   chr8_22451999     HCab    A    G        0      0        2 
   8   chr8_22451999     HPrz    A    G        0      0        2 
   8   chr8_22451999     ZBoe    A    G        0      0        2 
   8   chr8_22451999     ZGre    A    G        0      0        2 
   8   chr8_22451999     ZHar    A    G        0      0        2 
   8   chr8_22451999   Sample    A    G        0      0        2 
   8   chr8_22452049     AAsi    C    T        0      0        2 
   8   chr8_22452049     AKia    C    T        0      0        2 
   8   chr8_22452049     AOna    C    T        0      0        2 
   8   chr8_22452049     ASom    C    T        0      0        2 
   8   chr8_22452049     HCab    C    T        1      2        2 
   8   chr8_22452049     HPrz    C    T        1      2        2 
   8   chr8_22452049     ZBoe    C    T        0      0        2 
   8   chr8_22452049     ZGre    C    T        0      0        2 
   8   chr8_22452049     ZHar    C    T        0      0        2 
   8   chr8_22452049   Sample    C    T        1      2        2 
   8   chr8_22453522     AAsi    A    G      0.5      1        2 
   8   chr8_22453522     AKia    A    G        0      0        2 
   8   chr8_22453522     AOna    A    G        0      0        2 
   8   chr8_22453522     ASom    A    G        0      0        2 
   8   chr8_22453522     HCab    A    G        0      0        2 
   8   chr8_22453522     HPrz    A    G        0      0        2 
   8   chr8_22453522     ZBoe    A    G        0      0        2 
   8   chr8_22453522     ZGre    A    G        0      0        2 
   8   chr8_22453522     ZHar    A    G        0      0        2 
   8   chr8_22453522   Sample    A    G        0      0        2 
   8   chr8_22463199     AAsi    A    G        0      0        2 
   8   chr8_22463199     AKia    A    G        0      0        2 
   8   chr8_22463199     AOna    A    G        0      0        2 
   8   chr8_22463199     ASom    A    G        0      0        2 
   8   chr8_22463199     HCab    A    G        0      0        2 
   8   chr8_22463199     HPrz    A    G      0.5      1        2 
   8   chr8_22463199     ZBoe    A    G        0      0        2 
   8   chr8_22463199     ZGre    A    G        0      0        2 
   8   chr8_22463199     ZHar    A    G        0      0        2 
   8   chr8_22463199   Sample    A    G        0      0        2 
   8   chr8_22466749     AAsi    C    T        0      0        2 
   8   chr8_22466749     AKia    C    T        0      0        2 
   8   chr8_22466749     AOna    C    T        0      0        2 
   8   chr8_22466749     ASom    C    T        0      0        2 
   8   chr8_22466749     HCab    C    T        0      0        2 
   8   chr8_22466749     HPrz    C    T        0      0        2 
   8   chr8_22466749     ZBoe    C    T      0.5      1        2 
   8   chr8_22466749     ZGre    C    T        0      0        2 
   8   chr8_22466749     ZHar    C    T        0      0        2 
   8   chr8_22466749   Sample    C    T        0      0        2 
   8   chr8_22467508     AAsi    T    C        0      0        2 
   8   chr8_22467508     AKia    T    C        0      0        2 
   8   chr8_22467508     AOna    T    C        0      0        2 
   8   chr8_22467508     ASom    T    C        0      0        2 
   8   chr8_22467508     HCab    T    C        1      2        2 
   8   chr8_22467508     HPrz    T    C        1      2        2 
   8   chr8_22467508     ZBoe    T    C        0      0        2 
   8   chr8_22467508     ZGre    T    C        0      0        2 
   8   chr8_22467508     ZHar    T    C        0      0        2 
   8   chr8_22467508   Sample    T    C        1      2        2 
   8   chr8_22467858     AAsi    G    A        0      0        2 
   8   chr8_22467858     AKia    G    A        0      0        2 
   8   chr8_22467858     AOna    G    A        0      0        2 
   8   chr8_22467858     ASom    G    A        0      0        2 
   8   chr8_22467858     HCab    G    A        0      0        2 
   8   chr8_22467858     HPrz    G    A        0      0        2 
   8   chr8_22467858     ZBoe    G    A        0      0        2 
   8   chr8_22467858     ZGre    G    A        0      0        2 
   8   chr8_22467858     ZHar    G    A      0.5      1        2 
   8   chr8_22467858   Sample    G    A        0      0        2 
   8   chr8_22469631     AAsi    G    A        0      0        2 
   8   chr8_22469631     AKia    G    A        0      0        2 
   8   chr8_22469631     AOna    G    A        0      0        2 
   8   chr8_22469631     ASom    G    A        0      0        2 
   8   chr8_22469631     HCab    G    A        0      0        2 
   8   chr8_22469631     HPrz    G    A        0      0        2 
   8   chr8_22469631     ZBoe    G    A        0      0        2 
   8   chr8_22469631     ZGre    G    A        0      0        2 
   8   chr8_22469631     ZHar    G    A        1      2        2 
   8   chr8_22469631   Sample    G    A        0      0        2 
   8   chr8_22483071     AAsi    G    A        0      0        2 
   8   chr8_22483071     AKia    G    A        0      0        2 
   8   chr8_22483071     AOna    G    A        0      0        2 
   8   chr8_22483071     ASom    G    A        0      0        2 
   8   chr8_22483071     HCab    G    A        0      0        2 
   8   chr8_22483071     HPrz    G    A        0      0        2 
   8   chr8_22483071     ZBoe    G    A        0      0        2 
   8   chr8_22483071     ZGre    G    A      0.5      1        2 
   8   chr8_22483071     ZHar    G    A        0      0        2 
   8   chr8_22483071   Sample    G    A        0      0        2 
   8   chr8_22483415     AAsi    T    C        0      0        2 
   8   chr8_22483415     AKia    T    C        0      0        2 
   8   chr8_22483415     AOna    T    C        0      0        2 
   8   chr8_22483415     ASom    T    C        0      0        2 
   8   chr8_22483415     HCab    T    C        0      0        2 
   8   chr8_22483415     HPrz    T    C        0      0        2 
   8   chr8_22483415     ZBoe    T    C        1      2        2 
   8   chr8_22483415     ZGre    T    C        1      2        2 
   8   chr8_22483415     ZHar    T    C        1      2        2 
   8   chr8_22483415   Sample    T    C        0      0        2 
   8   chr8_22486408     AAsi    A    G        0      0        2 
   8   chr8_22486408     AKia    A    G        0      0        2 
   8   chr8_22486408     AOna    A    G        0      0        2 
   8   chr8_22486408     ASom    A    G        0      0        2 
   8   chr8_22486408     HCab    A    G        0      0        2 
   8   chr8_22486408     HPrz    A    G        0      0        2 
   8   chr8_22486408     ZBoe    A    G        0      0        2 
   8   chr8_22486408     ZGre    A    G        1      2        2 
   8   chr8_22486408     ZHar    A    G        0      0        2 
   8   chr8_22486408   Sample    A    G        0      0        2 
   8   chr8_22493347     AAsi    A    G        1      2        2 
   8   chr8_22493347     AKia    A    G        0      0        2 
   8   chr8_22493347     AOna    A    G        0      0        2 
   8   chr8_22493347     ASom    A    G        1      2        2 
   8   chr8_22493347     HCab    A    G        0      0        2 
   8   chr8_22493347     HPrz    A    G        0      0        2 
   8   chr8_22493347     ZBoe    A    G        0      0        2 
   8   chr8_22493347     ZGre    A    G        0      0        2 
   8   chr8_22493347     ZHar    A    G        0      0        2 
   8   chr8_22493347   Sample    A    G        0      0        2 
   8   chr8_22501347     AAsi    A    C        0      0        2 
   8   chr8_22501347     AKia    A    C        0      0        2 
   8   chr8_22501347     AOna    A    C        0      0        2 
   8   chr8_22501347     ASom    A    C        0      0        2 
   8   chr8_22501347     HCab    A    C        0      0        2 
   8   chr8_22501347     HPrz    A    C        0      0        2 
   8   chr8_22501347     ZBoe    A    C      0.5      1        2 
   8   chr8_22501347     ZGre    A    C        0      0        2 
   8   chr8_22501347     ZHar    A    C        0      0        2 
   8   chr8_22501347   Sample    A    C        0      0        2 
   8   chr8_22501419     AAsi    C    T        0      0        2 
   8   chr8_22501419     AKia    C    T        0      0        2 
   8   chr8_22501419     AOna    C    T        0      0        2 
   8   chr8_22501419     ASom    C    T        0      0        2 
   8   chr8_22501419     HCab    C    T        1      2        2 
   8   chr8_22501419     HPrz    C    T        1      2        2 
   8   chr8_22501419     ZBoe    C    T        0      0        2 
   8   chr8_22501419     ZGre    C    T        0      0        2 
   8   chr8_22501419     ZHar    C    T        0      0        2 
   8   chr8_22501419   Sample    C    T        1      2        2 
   8   chr8_22520652     AAsi    G    A        0      0        2 
   8   chr8_22520652     AKia    G    A        0      0        2 
   8   chr8_22520652     AOna    G    A        0      0        2 
   8   chr8_22520652     ASom    G    A        0      0        2 
   8   chr8_22520652     HCab    G    A        0      0        2 
   8   chr8_22520652     HPrz    G    A        0      0        2 
   8   chr8_22520652     ZBoe    G    A        0      0        2 
   8   chr8_22520652     ZGre    G    A        1      2        2 
   8   chr8_22520652     ZHar    G    A        0      0        2 
   8   chr8_22520652   Sample    G    A        0      0        2 
   8   chr8_22523264     AAsi    T    C        0      0        2 
   8   chr8_22523264     AKia    T    C        1      2        2 
   8   chr8_22523264     AOna    T    C        1      2        2 
   8   chr8_22523264     ASom    T    C        0      0        2 
   8   chr8_22523264     HCab    T    C        0      0        2 
   8   chr8_22523264     HPrz    T    C        0      0        2 
   8   chr8_22523264     ZBoe    T    C        0      0        2 
   8   chr8_22523264     ZGre    T    C        0      0        2 
   8   chr8_22523264     ZHar    T    C        0      0        2 
   8   chr8_22523264   Sample    T    C        0      0        2 
   8   chr8_22527162     AAsi    T    C        0      0        2 
   8   chr8_22527162     AKia    T    C        0      0        2 
   8   chr8_22527162     AOna    T    C        0      0        2 
   8   chr8_22527162     ASom    T    C        0      0        2 
   8   chr8_22527162     HCab    T    C        0      0        2 
   8   chr8_22527162     HPrz    T    C      0.5      1        2 
   8   chr8_22527162     ZBoe    T    C        0      0        2 
   8   chr8_22527162     ZGre    T    C        0      0        2 
   8   chr8_22527162     ZHar    T    C        0      0        2 
   8   chr8_22527162   Sample    T    C        0      0        2 
   8   chr8_22527368     AAsi    T    C        0      0        2 
   8   chr8_22527368     AKia    T    C        1      2        2 
   8   chr8_22527368     AOna    T    C        0      0        2 
   8   chr8_22527368     ASom    T    C        0      0        2 
   8   chr8_22527368     HCab    T    C        0      0        2 
   8   chr8_22527368     HPrz    T    C        0      0        2 
   8   chr8_22527368     ZBoe    T    C        0      0        2 
   8   chr8_22527368     ZGre    T    C        0      0        2 
   8   chr8_22527368     ZHar    T    C        0      0        2 
   8   chr8_22527368   Sample    T    C        0      0        2 
   8   chr8_22530633     AAsi    G    C        0      0        2 
   8   chr8_22530633     AKia    G    C        0      0        2 
   8   chr8_22530633     AOna    G    C        0      0        2 
   8   chr8_22530633     ASom    G    C        0      0        2 
   8   chr8_22530633     HCab    G    C        0      0        2 
   8   chr8_22530633     HPrz    G    C        0      0        2 
   8   chr8_22530633     ZBoe    G    C        0      0        2 
   8   chr8_22530633     ZGre    G    C        0      0        2 
   8   chr8_22530633     ZHar    G    C        1      2        2 
   8   chr8_22530633   Sample    G    C        0      0        2 
   8   chr8_22530657     AAsi    A    G        0      0        2 
   8   chr8_22530657     AKia    A    G        0      0        2 
   8   chr8_22530657     AOna    A    G        0      0        2 
   8   chr8_22530657     ASom    A    G        0      0        2 
   8   chr8_22530657     HCab    A    G        1      2        2 
   8   chr8_22530657     HPrz    A    G        1      2        2 
   8   chr8_22530657     ZBoe    A    G        0      0        2 
   8   chr8_22530657     ZGre    A    G        0      0        2 
   8   chr8_22530657     ZHar    A    G        0      0        2 
   8   chr8_22530657   Sample    A    G        1      2        2 
   8   chr8_22534351     AAsi    A    T        0      0        2 
   8   chr8_22534351     AKia    A    T        0      0        2 
   8   chr8_22534351     AOna    A    T        0      0        2 
   8   chr8_22534351     ASom    A    T        0      0        2 
   8   chr8_22534351     HCab    A    T        0      0        2 
   8   chr8_22534351     HPrz    A    T        0      0        2 
   8   chr8_22534351     ZBoe    A    T        0      0        2 
   8   chr8_22534351     ZGre    A    T        0      0        2 
   8   chr8_22534351     ZHar    A    T      0.5      1        2 
   8   chr8_22534351   Sample    A    T        0      0        2 
   8   chr8_22543169     AAsi    A    G        0      0        2 
   8   chr8_22543169     AKia    A    G        0      0        2 
   8   chr8_22543169     AOna    A    G        0      0        2 
   8   chr8_22543169     ASom    A    G        1      2        2 
   8   chr8_22543169     HCab    A    G        0      0        2 
   8   chr8_22543169     HPrz    A    G        0      0        2 
   8   chr8_22543169     ZBoe    A    G        0      0        2 
   8   chr8_22543169     ZGre    A    G        0      0        2 
   8   chr8_22543169     ZHar    A    G        0      0        2 
   8   chr8_22543169   Sample    A    G        0      0        2 
   8   chr8_22546704     AAsi    C    A        0      0        2 
   8   chr8_22546704     AKia    C    A        0      0        2 
   8   chr8_22546704     AOna    C    A        0      0        2 
   8   chr8_22546704     ASom    C    A        0      0        2 
   8   chr8_22546704     HCab    C    A        0      0        2 
   8   chr8_22546704     HPrz    C    A        0      0        2 
   8   chr8_22546704     ZBoe    C    A        1      2        2 
   8   chr8_22546704     ZGre    C    A        1      2        2 
   8   chr8_22546704     ZHar    C    A        1      2        2 
   8   chr8_22546704   Sample    C    A        0      0        2 
   8   chr8_22547956     AAsi    A    G        0      0        2 
   8   chr8_22547956     AKia    A    G        0      0        2 
   8   chr8_22547956     AOna    A    G        0      0        2 
   8   chr8_22547956     ASom    A    G        0      0        2 
   8   chr8_22547956     HCab    A    G      0.5      1        2 
   8   chr8_22547956     HPrz    A    G        0      0        2 
   8   chr8_22547956     ZBoe    A    G        0      0        2 
   8   chr8_22547956     ZGre    A    G        0      0        2 
   8   chr8_22547956     ZHar    A    G        0      0        2 
   8   chr8_22547956   Sample    A    G        1      2        2 
   8   chr8_22555353     AAsi    A    G        1      2        2 
   8   chr8_22555353     AKia    A    G        0      0        2 
   8   chr8_22555353     AOna    A    G        0      0        2 
   8   chr8_22555353     ASom    A    G        1      2        2 
   8   chr8_22555353     HCab    A    G        0      0        2 
   8   chr8_22555353     HPrz    A    G        0      0        2 
   8   chr8_22555353     ZBoe    A    G        0      0        2 
   8   chr8_22555353     ZGre    A    G        0      0        2 
   8   chr8_22555353     ZHar    A    G        0      0        2 
   8   chr8_22555353   Sample    A    G        0      0        2 
   8   chr8_22561592     AAsi    A    G        0      0        2 
   8   chr8_22561592     AKia    A    G        0      0        2 
   8   chr8_22561592     AOna    A    G        0      0        2 
   8   chr8_22561592     ASom    A    G        0      0        2 
   8   chr8_22561592     HCab    A    G        0      0        2 
   8   chr8_22561592     HPrz    A    G        0      0        2 
   8   chr8_22561592     ZBoe    A    G        0      0        2 
   8   chr8_22561592     ZGre    A    G        0      0        2 
   8   chr8_22561592     ZHar    A    G        1      2        2 
   8   chr8_22561592   Sample    A    G        0      0        2 
   8   chr8_22562864     AAsi    A    G        0      0        2 
   8   chr8_22562864     AKia    A    G        1      2        2 
   8   chr8_22562864     AOna    A    G        0      0        2 
   8   chr8_22562864     ASom    A    G        0      0        2 
   8   chr8_22562864     HCab    A    G        0      0        2 
   8   chr8_22562864     HPrz    A    G        0      0        2 
   8   chr8_22562864     ZBoe    A    G        0      0        2 
   8   chr8_22562864     ZGre    A    G        0      0        2 
   8   chr8_22562864     ZHar    A    G        0      0        2 
   8   chr8_22562864   Sample    A    G        0      0        2 
   8   chr8_22569407     AAsi    C    G        0      0        2 
   8   chr8_22569407     AKia    C    G        0      0        2 
   8   chr8_22569407     AOna    C    G        0      0        2 
   8   chr8_22569407     ASom    C    G        0      0        2 
   8   chr8_22569407     HCab    C    G        0      0        2 
   8   chr8_22569407     HPrz    C    G        0      0        2 
   8   chr8_22569407     ZBoe    C    G        0      0        2 
   8   chr8_22569407     ZGre    C    G        0      0        2 
   8   chr8_22569407     ZHar    C    G      0.5      1        2 
   8   chr8_22569407   Sample    C    G        0      0        2 
   8   chr8_22571103     AAsi    T    C        0      0        2 
   8   chr8_22571103     AKia    T    C        0      0        2 
   8   chr8_22571103     AOna    T    C        0      0        2 
   8   chr8_22571103     ASom    T    C        0      0        2 
   8   chr8_22571103     HCab    T    C        1      2        2 
   8   chr8_22571103     HPrz    T    C        1      2        2 
   8   chr8_22571103     ZBoe    T    C        0      0        2 
   8   chr8_22571103     ZGre    T    C        0      0        2 
   8   chr8_22571103     ZHar    T    C        0      0        2 
   8   chr8_22571103   Sample    T    C        1      2        2 
   8   chr8_22579061     AAsi    C    T      0.5      1        2 
   8   chr8_22579061     AKia    C    T        0      0        2 
   8   chr8_22579061     AOna    C    T        0      0        2 
   8   chr8_22579061     ASom    C    T        0      0        2 
   8   chr8_22579061     HCab    C    T        0      0        2 
   8   chr8_22579061     HPrz    C    T        0      0        2 
   8   chr8_22579061     ZBoe    C    T        0      0        2 
   8   chr8_22579061     ZGre    C    T        0      0        2 
   8   chr8_22579061     ZHar    C    T        0      0        2 
   8   chr8_22579061   Sample    C    T        0      0        2 
   8   chr8_22587288     AAsi    T    C        0      0        2 
   8   chr8_22587288     AKia    T    C        0      0        2 
   8   chr8_22587288     AOna    T    C        0      0        2 
   8   chr8_22587288     ASom    T    C        0      0        2 
   8   chr8_22587288     HCab    T    C      0.5      1        2 
   8   chr8_22587288     HPrz    T    C      0.5      1        2 
   8   chr8_22587288     ZBoe    T    C        0      0        2 
   8   chr8_22587288     ZGre    T    C        0      0        2 
   8   chr8_22587288     ZHar    T    C        0      0        2 
   8   chr8_22587288   Sample    T    C        0      0        2 
   8   chr8_22602581     AAsi    A    G        0      0        2 
   8   chr8_22602581     AKia    A    G        1      2        2 
   8   chr8_22602581     AOna    A    G        1      2        2 
   8   chr8_22602581     ASom    A    G        0      0        2 
   8   chr8_22602581     HCab    A    G        0      0        2 
   8   chr8_22602581     HPrz    A    G        0      0        2 
   8   chr8_22602581     ZBoe    A    G        0      0        2 
   8   chr8_22602581     ZGre    A    G        0      0        2 
   8   chr8_22602581     ZHar    A    G        0      0        2 
   8   chr8_22602581   Sample    A    G        0      0        2 
   8   chr8_22603089     AAsi    T    C        0      0        2 
   8   chr8_22603089     AKia    T    C        0      0        2 
   8   chr8_22603089     AOna    T    C        0      0        2 
   8   chr8_22603089     ASom    T    C        0      0        2 
   8   chr8_22603089     HCab    T    C        1      2        2 
   8   chr8_22603089     HPrz    T    C        1      2        2 
   8   chr8_22603089     ZBoe    T    C        0      0        2 
   8   chr8_22603089     ZGre    T    C        0      0        2 
   8   chr8_22603089     ZHar    T    C        0      0        2 
   8   chr8_22603089   Sample    T    C        1      2        2 
   8   chr8_22614597     AAsi    G    C        0      0        2 
   8   chr8_22614597     AKia    G    C        1      2        2 
   8   chr8_22614597     AOna    G    C        0      0        2 
   8   chr8_22614597     ASom    G    C        0      0        2 
   8   chr8_22614597     HCab    G    C        0      0        2 
   8   chr8_22614597     HPrz    G    C        0      0        2 
   8   chr8_22614597     ZBoe    G    C        0      0        2 
   8   chr8_22614597     ZGre    G    C        0      0        2 
   8   chr8_22614597     ZHar    G    C        0      0        2 
   8   chr8_22614597   Sample    G    C        0      0        2 
   8   chr8_22616790     AAsi    C    T        0      0        2 
   8   chr8_22616790     AKia    C    T        0      0        2 
   8   chr8_22616790     AOna    C    T        0      0        2 
   8   chr8_22616790     ASom    C    T        0      0        2 
   8   chr8_22616790     HCab    C    T        1      2        2 
   8   chr8_22616790     HPrz    C    T        1      2        2 
   8   chr8_22616790     ZBoe    C    T        0      0        2 
   8   chr8_22616790     ZGre    C    T        0      0        2 
   8   chr8_22616790     ZHar    C    T        0      0        2 
   8   chr8_22616790   Sample    C    T        1      2        2 
   8   chr8_22618196     AAsi    C    T        0      0        2 
   8   chr8_22618196     AKia    C    T        0      0        2 
   8   chr8_22618196     AOna    C    T        0      0        2 
   8   chr8_22618196     ASom    C    T        0      0        2 
   8   chr8_22618196     HCab    C    T        1      2        2 
   8   chr8_22618196     HPrz    C    T        1      2        2 
   8   chr8_22618196     ZBoe    C    T        0      0        2 
   8   chr8_22618196     ZGre    C    T        0      0        2 
   8   chr8_22618196     ZHar    C    T        0      0        2 
   8   chr8_22618196   Sample    C    T        1      2        2 
   8   chr8_22619750     AAsi    A    G        0      0        2 
   8   chr8_22619750     AKia    A    G        0      0        2 
   8   chr8_22619750     AOna    A    G        0      0        2 
   8   chr8_22619750     ASom    A    G        0      0        2 
   8   chr8_22619750     HCab    A    G      0.5      1        2 
   8   chr8_22619750     HPrz    A    G      0.5      1        2 
   8   chr8_22619750     ZBoe    A    G        0      0        2 
   8   chr8_22619750     ZGre    A    G        0      0        2 
   8   chr8_22619750     ZHar    A    G        0      0        2 
   8   chr8_22619750   Sample    A    G        0      0        2 
   8   chr8_22620890     AAsi    T    C        0      0        2 
   8   chr8_22620890     AKia    T    C        0      0        2 
   8   chr8_22620890     AOna    T    C        0      0        2 
   8   chr8_22620890     ASom    T    C        0      0        2 
   8   chr8_22620890     HCab    T    C        0      0        2 
   8   chr8_22620890     HPrz    T    C        0      0        2 
   8   chr8_22620890     ZBoe    T    C      0.5      1        2 
   8   chr8_22620890     ZGre    T    C        0      0        2 
   8   chr8_22620890     ZHar    T    C        0      0        2 
   8   chr8_22620890   Sample    T    C        0      0        2 
   8   chr8_22625760     AAsi    A    G        0      0        2 
   8   chr8_22625760     AKia    A    G        0      0        2 
   8   chr8_22625760     AOna    A    G        0      0        2 
   8   chr8_22625760     ASom    A    G        0      0        2 
   8   chr8_22625760     HCab    A    G        0      0        2 
   8   chr8_22625760     HPrz    A    G        0      0        2 
   8   chr8_22625760     ZBoe    A    G        0      0        2 
   8   chr8_22625760     ZGre    A    G        1      2        2 
   8   chr8_22625760     ZHar    A    G        0      0        2 
   8   chr8_22625760   Sample    A    G        0      0        2 
   8   chr8_22631997     AAsi    G    C        0      0        2 
   8   chr8_22631997     AKia    G    C      0.5      1        2 
   8   chr8_22631997     AOna    G    C        0      0        2 
   8   chr8_22631997     ASom    G    C        0      0        2 
   8   chr8_22631997     HCab    G    C        0      0        2 
   8   chr8_22631997     HPrz    G    C        0      0        2 
   8   chr8_22631997     ZBoe    G    C        0      0        2 
   8   chr8_22631997     ZGre    G    C        0      0        2 
   8   chr8_22631997     ZHar    G    C        0      0        2 
   8   chr8_22631997   Sample    G    C        0      0        2 
   8   chr8_22632427     AAsi    G    A        0      0        2 
   8   chr8_22632427     AKia    G    A        1      2        2 
   8   chr8_22632427     AOna    G    A        0      0        2 
   8   chr8_22632427     ASom    G    A        0      0        2 
   8   chr8_22632427     HCab    G    A        0      0        2 
   8   chr8_22632427     HPrz    G    A        0      0        2 
   8   chr8_22632427     ZBoe    G    A        0      0        2 
   8   chr8_22632427     ZGre    G    A        0      0        2 
   8   chr8_22632427     ZHar    G    A        0      0        2 
   8   chr8_22632427   Sample    G    A        0      0        2 
   8   chr8_22638773     AAsi    A    G      0.5      1        2 
   8   chr8_22638773     AKia    A    G        0      0        2 
   8   chr8_22638773     AOna    A    G        0      0        2 
   8   chr8_22638773     ASom    A    G        0      0        2 
   8   chr8_22638773     HCab    A    G        0      0        2 
   8   chr8_22638773     HPrz    A    G        0      0        2 
   8   chr8_22638773     ZBoe    A    G        0      0        2 
   8   chr8_22638773     ZGre    A    G        0      0        2 
   8   chr8_22638773     ZHar    A    G        0      0        2 
   8   chr8_22638773   Sample    A    G        0      0        2 
   8   chr8_22639895     AAsi    T    C        0      0        2 
   8   chr8_22639895     AKia    T    C        0      0        2 
   8   chr8_22639895     AOna    T    C        0      0        2 
   8   chr8_22639895     ASom    T    C      0.5      1        2 
   8   chr8_22639895     HCab    T    C        0      0        2 
   8   chr8_22639895     HPrz    T    C        0      0        2 
   8   chr8_22639895     ZBoe    T    C        0      0        2 
   8   chr8_22639895     ZGre    T    C        0      0        2 
   8   chr8_22639895     ZHar    T    C        0      0        2 
   8   chr8_22639895   Sample    T    C        0      0        2 
   8   chr8_22645300     AAsi    C    T        0      0        2 
   8   chr8_22645300     AKia    C    T        0      0        2 
   8   chr8_22645300     AOna    C    T        0      0        2 
   8   chr8_22645300     ASom    C    T        0      0        2 
   8   chr8_22645300     HCab    C    T        0      0        2 
   8   chr8_22645300     HPrz    C    T        0      0        2 
   8   chr8_22645300     ZBoe    C    T      0.5      1        2 
   8   chr8_22645300     ZGre    C    T        0      0        2 
   8   chr8_22645300     ZHar    C    T        0      0        2 
   8   chr8_22645300   Sample    C    T        0      0        2 
   8   chr8_22657810     AAsi    T    C        0      0        2 
   8   chr8_22657810     AKia    T    C        0      0        2 
   8   chr8_22657810     AOna    T    C        0      0        2 
   8   chr8_22657810     ASom    T    C        0      0        2 
   8   chr8_22657810     HCab    T    C        1      2        2 
   8   chr8_22657810     HPrz    T    C        1      2        2 
   8   chr8_22657810     ZBoe    T    C        0      0        2 
   8   chr8_22657810     ZGre    T    C        0      0        2 
   8   chr8_22657810     ZHar    T    C        0      0        2 
   8   chr8_22657810   Sample    T    C        1      2        2 
   8   chr8_22668836     AAsi    A    G        0      0        2 
   8   chr8_22668836     AKia    A    G        0      0        2 
   8   chr8_22668836     AOna    A    G        0      0        2 
   8   chr8_22668836     ASom    A    G        0      0        2 
   8   chr8_22668836     HCab    A    G        1      2        2 
   8   chr8_22668836     HPrz    A    G        1      2        2 
   8   chr8_22668836     ZBoe    A    G        0      0        2 
   8   chr8_22668836     ZGre    A    G        0      0        2 
   8   chr8_22668836     ZHar    A    G        0      0        2 
   8   chr8_22668836   Sample    A    G        1      2        2 
   8   chr8_22677833     AAsi    G    A        0      0        2 
   8   chr8_22677833     AKia    G    A        0      0        2 
   8   chr8_22677833     AOna    G    A        0      0        2 
   8   chr8_22677833     ASom    G    A        0      0        2 
   8   chr8_22677833     HCab    G    A        0      0        2 
   8   chr8_22677833     HPrz    G    A        0      0        2 
   8   chr8_22677833     ZBoe    G    A        0      0        2 
   8   chr8_22677833     ZGre    G    A        1      2        2 
   8   chr8_22677833     ZHar    G    A        0      0        2 
   8   chr8_22677833   Sample    G    A        0      0        2 
   8   chr8_22685702     AAsi    C    T        0      0        2 
   8   chr8_22685702     AKia    C    T        1      2        2 
   8   chr8_22685702     AOna    C    T        0      0        2 
   8   chr8_22685702     ASom    C    T        0      0        2 
   8   chr8_22685702     HCab    C    T        0      0        2 
   8   chr8_22685702     HPrz    C    T        0      0        2 
   8   chr8_22685702     ZBoe    C    T        0      0        2 
   8   chr8_22685702     ZGre    C    T        0      0        2 
   8   chr8_22685702     ZHar    C    T        0      0        2 
   8   chr8_22685702   Sample    C    T        0      0        2 
   8   chr8_22687823     AAsi    C    G        0      0        2 
   8   chr8_22687823     AKia    C    G        0      0        2 
   8   chr8_22687823     AOna    C    G        0      0        2 
   8   chr8_22687823     ASom    C    G        0      0        2 
   8   chr8_22687823     HCab    C    G        1      2        2 
   8   chr8_22687823     HPrz    C    G        1      2        2 
   8   chr8_22687823     ZBoe    C    G        0      0        2 
   8   chr8_22687823     ZGre    C    G        0      0        2 
   8   chr8_22687823     ZHar    C    G        0      0        2 
   8   chr8_22687823   Sample    C    G        1      2        2 
   8   chr8_22688448     AAsi    C    T        0      0        2 
   8   chr8_22688448     AKia    C    T        0      0        2 
   8   chr8_22688448     AOna    C    T        0      0        2 
   8   chr8_22688448     ASom    C    T        0      0        2 
   8   chr8_22688448     HCab    C    T        0      0        2 
   8   chr8_22688448     HPrz    C    T        0      0        2 
   8   chr8_22688448     ZBoe    C    T        0      0        2 
   8   chr8_22688448     ZGre    C    T        0      0        2 
   8   chr8_22688448     ZHar    C    T        1      2        2 
   8   chr8_22688448   Sample    C    T        0      0        2 
   8   chr8_22690851     AAsi    C    T        0      0        2 
   8   chr8_22690851     AKia    C    T        1      2        2 
   8   chr8_22690851     AOna    C    T        1      2        2 
   8   chr8_22690851     ASom    C    T        0      0        2 
   8   chr8_22690851     HCab    C    T        0      0        2 
   8   chr8_22690851     HPrz    C    T        0      0        2 
   8   chr8_22690851     ZBoe    C    T        0      0        2 
   8   chr8_22690851     ZGre    C    T        0      0        2 
   8   chr8_22690851     ZHar    C    T        0      0        2 
   8   chr8_22690851   Sample    C    T        0      0        2 
   8   chr8_22691453     AAsi    G    A        0      0        2 
   8   chr8_22691453     AKia    G    A        0      0        2 
   8   chr8_22691453     AOna    G    A        0      0        2 
   8   chr8_22691453     ASom    G    A        0      0        2 
   8   chr8_22691453     HCab    G    A      0.5      1        2 
   8   chr8_22691453     HPrz    G    A        0      0        2 
   8   chr8_22691453     ZBoe    G    A        0      0        2 
   8   chr8_22691453     ZGre    G    A        0      0        2 
   8   chr8_22691453     ZHar    G    A        0      0        2 
   8   chr8_22691453   Sample    G    A        0      0        2 
   8   chr8_22693215     AAsi    C    T        0      0        2 
   8   chr8_22693215     AKia    C    T        0      0        2 
   8   chr8_22693215     AOna    C    T      0.5      1        2 
   8   chr8_22693215     ASom    C    T        0      0        2 
   8   chr8_22693215     HCab    C    T        0      0        2 
   8   chr8_22693215     HPrz    C    T        0      0        2 
   8   chr8_22693215     ZBoe    C    T        0      0        2 
   8   chr8_22693215     ZGre    C    T        0      0        2 
   8   chr8_22693215     ZHar    C    T        0      0        2 
   8   chr8_22693215   Sample    C    T        0      0        2 
   8   chr8_22693254     AAsi    A    G        0      0        2 
   8   chr8_22693254     AKia    A    G      0.5      1        2 
   8   chr8_22693254     AOna    A    G        0      0        2 
   8   chr8_22693254     ASom    A    G        0      0        2 
   8   chr8_22693254     HCab    A    G        0      0        2 
   8   chr8_22693254     HPrz    A    G        0      0        2 
   8   chr8_22693254     ZBoe    A    G        0      0        2 
   8   chr8_22693254     ZGre    A    G        0      0        2 
   8   chr8_22693254     ZHar    A    G        0      0        2 
   8   chr8_22693254   Sample    A    G        0      0        2 
   8   chr8_22696212     AAsi    C    T        0      0        2 
   8   chr8_22696212     AKia    C    T        0      0        2 
   8   chr8_22696212     AOna    C    T        0      0        2 
   8   chr8_22696212     ASom    C    T        0      0        2 
   8   chr8_22696212     HCab    C    T        0      0        2 
   8   chr8_22696212     HPrz    C    T        0      0        2 
   8   chr8_22696212     ZBoe    C    T        1      2        2 
   8   chr8_22696212     ZGre    C    T        0      0        2 
   8   chr8_22696212     ZHar    C    T        0      0        2 
   8   chr8_22696212   Sample    C    T        0      0        2 
   8   chr8_22701644     AAsi    A    G        0      0        2 
   8   chr8_22701644     AKia    A    G        0      0        2 
   8   chr8_22701644     AOna    A    G        0      0        2 
   8   chr8_22701644     ASom    A    G        1      2        2 
   8   chr8_22701644     HCab    A    G        0      0        2 
   8   chr8_22701644     HPrz    A    G        0      0        2 
   8   chr8_22701644     ZBoe    A    G        0      0        2 
   8   chr8_22701644     ZGre    A    G        0      0        2 
   8   chr8_22701644     ZHar    A    G        0      0        2 
   8   chr8_22701644   Sample    A    G        0      0        2 
   8   chr8_22702434     AAsi    A    G        0      0        2 
   8   chr8_22702434     AKia    A    G        0      0        2 
   8   chr8_22702434     AOna    A    G        0      0        2 
   8   chr8_22702434     ASom    A    G        0      0        2 
   8   chr8_22702434     HCab    A    G        1      2        2 
   8   chr8_22702434     HPrz    A    G        1      2        2 
   8   chr8_22702434     ZBoe    A    G        0      0        2 
   8   chr8_22702434     ZGre    A    G        0      0        2 
   8   chr8_22702434     ZHar    A    G        0      0        2 
   8   chr8_22702434   Sample    A    G        1      2        2 
   8   chr8_22718323     AAsi    A    G        1      2        2 
   8   chr8_22718323     AKia    A    G        0      0        2 
   8   chr8_22718323     AOna    A    G        0      0        2 
   8   chr8_22718323     ASom    A    G        1      2        2 
   8   chr8_22718323     HCab    A    G        0      0        2 
   8   chr8_22718323     HPrz    A    G        0      0        2 
   8   chr8_22718323     ZBoe    A    G        0      0        2 
   8   chr8_22718323     ZGre    A    G        0      0        2 
   8   chr8_22718323     ZHar    A    G        0      0        2 
   8   chr8_22718323   Sample    A    G        0      0        2 
   8   chr8_22721705     AAsi    A    C        0      0        2 
   8   chr8_22721705     AKia    A    C        0      0        2 
   8   chr8_22721705     AOna    A    C        0      0        2 
   8   chr8_22721705     ASom    A    C        0      0        2 
   8   chr8_22721705     HCab    A    C        1      2        2 
   8   chr8_22721705     HPrz    A    C        1      2        2 
   8   chr8_22721705     ZBoe    A    C        0      0        2 
   8   chr8_22721705     ZGre    A    C        0      0        2 
   8   chr8_22721705     ZHar    A    C        0      0        2 
   8   chr8_22721705   Sample    A    C        1      2        2 
   8   chr8_22722152     AAsi    C    G        0      0        2 
   8   chr8_22722152     AKia    C    G        0      0        2 
   8   chr8_22722152     AOna    C    G        0      0        2 
   8   chr8_22722152     ASom    C    G        0      0        2 
   8   chr8_22722152     HCab    C    G        1      2        2 
   8   chr8_22722152     HPrz    C    G        1      2        2 
   8   chr8_22722152     ZBoe    C    G        0      0        2 
   8   chr8_22722152     ZGre    C    G        0      0        2 
   8   chr8_22722152     ZHar    C    G        0      0        2 
   8   chr8_22722152   Sample    C    G        1      2        2 
   8   chr8_22768615     AAsi    A    G        0      0        2 
   8   chr8_22768615     AKia    A    G        0      0        2 
   8   chr8_22768615     AOna    A    G        0      0        2 
   8   chr8_22768615     ASom    A    G        0      0        2 
   8   chr8_22768615     HCab    A    G        1      2        2 
   8   chr8_22768615     HPrz    A    G        1      2        2 
   8   chr8_22768615     ZBoe    A    G        0      0        2 
   8   chr8_22768615     ZGre    A    G        0      0        2 
   8   chr8_22768615     ZHar    A    G        0      0        2 
   8   chr8_22768615   Sample    A    G        1      2        2 
   8   chr8_22769918     AAsi    T    C        0      0        2 
   8   chr8_22769918     AKia    T    C        0      0        2 
   8   chr8_22769918     AOna    T    C        0      0        2 
   8   chr8_22769918     ASom    T    C        0      0        2 
   8   chr8_22769918     HCab    T    C        0      0        2 
   8   chr8_22769918     HPrz    T    C        0      0        2 
   8   chr8_22769918     ZBoe    T    C      0.5      1        2 
   8   chr8_22769918     ZGre    T    C        0      0        2 
   8   chr8_22769918     ZHar    T    C        0      0        2 
   8   chr8_22769918   Sample    T    C        0      0        2 
   8   chr8_22791016     AAsi    C    G        0      0        2 
   8   chr8_22791016     AKia    C    G        0      0        2 
   8   chr8_22791016     AOna    C    G        0      0        2 
   8   chr8_22791016     ASom    C    G        0      0        2 
   8   chr8_22791016     HCab    C    G      0.5      1        2 
   8   chr8_22791016     HPrz    C    G        0      0        2 
   8   chr8_22791016     ZBoe    C    G        0      0        2 
   8   chr8_22791016     ZGre    C    G        0      0        2 
   8   chr8_22791016     ZHar    C    G        0      0        2 
   8   chr8_22791016   Sample    C    G        0      0        2 
   8   chr8_22792275     AAsi    A    G        0      0        2 
   8   chr8_22792275     AKia    A    G        0      0        2 
   8   chr8_22792275     AOna    A    G        0      0        2 
   8   chr8_22792275     ASom    A    G        0      0        2 
   8   chr8_22792275     HCab    A    G        1      2        2 
   8   chr8_22792275     HPrz    A    G        1      2        2 
   8   chr8_22792275     ZBoe    A    G        0      0        2 
   8   chr8_22792275     ZGre    A    G        0      0        2 
   8   chr8_22792275     ZHar    A    G        0      0        2 
   8   chr8_22792275   Sample    A    G        1      2        2 
   8   chr8_22801265     AAsi    C    A        1      2        2 
   8   chr8_22801265     AKia    C    A        1      2        2 
   8   chr8_22801265     AOna    C    A        0      0        2 
   8   chr8_22801265     ASom    C    A        1      2        2 
   8   chr8_22801265     HCab    C    A        0      0        2 
   8   chr8_22801265     HPrz    C    A        0      0        2 
   8   chr8_22801265     ZBoe    C    A        0      0        2 
   8   chr8_22801265     ZGre    C    A        0      0        2 
   8   chr8_22801265     ZHar    C    A        0      0        2 
   8   chr8_22801265   Sample    C    A        0      0        2 
   8   chr8_22809631     AAsi    T    C        0      0        2 
   8   chr8_22809631     AKia    T    C        1      2        2 
   8   chr8_22809631     AOna    T    C        0      0        2 
   8   chr8_22809631     ASom    T    C        0      0        2 
   8   chr8_22809631     HCab    T    C        0      0        2 
   8   chr8_22809631     HPrz    T    C        0      0        2 
   8   chr8_22809631     ZBoe    T    C      0.5      1        2 
   8   chr8_22809631     ZGre    T    C        0      0        2 
   8   chr8_22809631     ZHar    T    C        0      0        2 
   8   chr8_22809631   Sample    T    C        0      0        2 
   8   chr8_22812201     AAsi    T    C        0      0        2 
   8   chr8_22812201     AKia    T    C        0      0        2 
   8   chr8_22812201     AOna    T    C        0      0        2 
   8   chr8_22812201     ASom    T    C        0      0        2 
   8   chr8_22812201     HCab    T    C        0      0        2 
   8   chr8_22812201     HPrz    T    C        0      0        2 
   8   chr8_22812201     ZBoe    T    C        0      0        2 
   8   chr8_22812201     ZGre    T    C      0.5      1        2 
   8   chr8_22812201     ZHar    T    C        0      0        2 
   8   chr8_22812201   Sample    T    C        0      0        2 
   8   chr8_22813091     AAsi    A    G        0      0        2 
   8   chr8_22813091     AKia    A    G        0      0        2 
   8   chr8_22813091     AOna    A    G        0      0        2 
   8   chr8_22813091     ASom    A    G        0      0        2 
   8   chr8_22813091     HCab    A    G        0      0        2 
   8   chr8_22813091     HPrz    A    G        0      0        2 
   8   chr8_22813091     ZBoe    A    G        0      0        2 
   8   chr8_22813091     ZGre    A    G        0      0        2 
   8   chr8_22813091     ZHar    A    G        1      2        2 
   8   chr8_22813091   Sample    A    G        0      0        2 
   8   chr8_22823071     AAsi    T    C        0      0        2 
   8   chr8_22823071     AKia    T    C        0      0        2 
   8   chr8_22823071     AOna    T    C        0      0        2 
   8   chr8_22823071     ASom    T    C        0      0        2 
   8   chr8_22823071     HCab    T    C        1      2        2 
   8   chr8_22823071     HPrz    T    C        1      2        2 
   8   chr8_22823071     ZBoe    T    C        0      0        2 
   8   chr8_22823071     ZGre    T    C        0      0        2 
   8   chr8_22823071     ZHar    T    C        0      0        2 
   8   chr8_22823071   Sample    T    C        1      2        2 
   8   chr8_22825691     AAsi    A    G        0      0        2 
   8   chr8_22825691     AKia    A    G        0      0        2 
   8   chr8_22825691     AOna    A    G        0      0        2 
   8   chr8_22825691     ASom    A    G        1      2        2 
   8   chr8_22825691     HCab    A    G        0      0        2 
   8   chr8_22825691     HPrz    A    G        0      0        2 
   8   chr8_22825691     ZBoe    A    G        0      0        2 
   8   chr8_22825691     ZGre    A    G        0      0        2 
   8   chr8_22825691     ZHar    A    G        0      0        2 
   8   chr8_22825691   Sample    A    G        0      0        2 
   8   chr8_22842570     AAsi    T    C        0      0        2 
   8   chr8_22842570     AKia    T    C        0      0        2 
   8   chr8_22842570     AOna    T    C        0      0        2 
   8   chr8_22842570     ASom    T    C        0      0        2 
   8   chr8_22842570     HCab    T    C        0      0        2 
   8   chr8_22842570     HPrz    T    C        0      0        2 
   8   chr8_22842570     ZBoe    T    C        1      2        2 
   8   chr8_22842570     ZGre    T    C        0      0        2 
   8   chr8_22842570     ZHar    T    C        0      0        2 
   8   chr8_22842570   Sample    T    C        0      0        2 
   8   chr8_22865675     AAsi    A    G        0      0        2 
   8   chr8_22865675     AKia    A    G        0      0        2 
   8   chr8_22865675     AOna    A    G      0.5      1        2 
   8   chr8_22865675     ASom    A    G        0      0        2 
   8   chr8_22865675     HCab    A    G        0      0        2 
   8   chr8_22865675     HPrz    A    G        0      0        2 
   8   chr8_22865675     ZBoe    A    G        0      0        2 
   8   chr8_22865675     ZGre    A    G        0      0        2 
   8   chr8_22865675     ZHar    A    G        0      0        2 
   8   chr8_22865675   Sample    A    G        0      0        2 
   8   chr8_22877021     AAsi    G    A        0      0        2 
   8   chr8_22877021     AKia    G    A        0      0        2 
   8   chr8_22877021     AOna    G    A        0      0        2 
   8   chr8_22877021     ASom    G    A        0      0        2 
   8   chr8_22877021     HCab    G    A        0      0        2 
   8   chr8_22877021     HPrz    G    A        0      0        2 
   8   chr8_22877021     ZBoe    G    A      0.5      1        2 
   8   chr8_22877021     ZGre    G    A        0      0        2 
   8   chr8_22877021     ZHar    G    A        0      0        2 
   8   chr8_22877021   Sample    G    A        0      0        2 
   8   chr8_22883883     AAsi    T    A        0      0        2 
   8   chr8_22883883     AKia    T    A        0      0        2 
   8   chr8_22883883     AOna    T    A        0      0        2 
   8   chr8_22883883     ASom    T    A        0      0        2 
   8   chr8_22883883     HCab    T    A        0      0        2 
   8   chr8_22883883     HPrz    T    A      0.5      1        2 
   8   chr8_22883883     ZBoe    T    A        0      0        2 
   8   chr8_22883883     ZGre    T    A        0      0        2 
   8   chr8_22883883     ZHar    T    A        0      0        2 
   8   chr8_22883883   Sample    T    A        0      0        2 
   8   chr8_22884276     AAsi    A    C        0      0        2 
   8   chr8_22884276     AKia    A    C        1      2        2 
   8   chr8_22884276     AOna    A    C        0      0        2 
   8   chr8_22884276     ASom    A    C        0      0        2 
   8   chr8_22884276     HCab    A    C        0      0        2 
   8   chr8_22884276     HPrz    A    C        0      0        2 
   8   chr8_22884276     ZBoe    A    C        0      0        2 
   8   chr8_22884276     ZGre    A    C        0      0        2 
   8   chr8_22884276     ZHar    A    C        0      0        2 
   8   chr8_22884276   Sample    A    C        0      0        2 
   8   chr8_22910474     AAsi    T    C        0      0        2 
   8   chr8_22910474     AKia    T    C        0      0        2 
   8   chr8_22910474     AOna    T    C        0      0        2 
   8   chr8_22910474     ASom    T    C        0      0        2 
   8   chr8_22910474     HCab    T    C        0      0        2 
   8   chr8_22910474     HPrz    T    C        0      0        2 
   8   chr8_22910474     ZBoe    T    C        0      0        2 
   8   chr8_22910474     ZGre    T    C        0      0        2 
   8   chr8_22910474     ZHar    T    C      0.5      1        2 
   8   chr8_22910474   Sample    T    C        0      0        2 
   8   chr8_22920189     AAsi    G    C        0      0        2 
   8   chr8_22920189     AKia    G    C        0      0        2 
   8   chr8_22920189     AOna    G    C        0      0        2 
   8   chr8_22920189     ASom    G    C        0      0        2 
   8   chr8_22920189     HCab    G    C      0.5      1        2 
   8   chr8_22920189     HPrz    G    C        0      0        2 
   8   chr8_22920189     ZBoe    G    C        0      0        2 
   8   chr8_22920189     ZGre    G    C        0      0        2 
   8   chr8_22920189     ZHar    G    C        0      0        2 
   8   chr8_22920189   Sample    G    C        1      2        2 
   8   chr8_22920539     AAsi    A    G        0      0        2 
   8   chr8_22920539     AKia    A    G        0      0        2 
   8   chr8_22920539     AOna    A    G        0      0        2 
   8   chr8_22920539     ASom    A    G        0      0        2 
   8   chr8_22920539     HCab    A    G      0.5      1        2 
   8   chr8_22920539     HPrz    A    G        0      0        2 
   8   chr8_22920539     ZBoe    A    G        0      0        2 
   8   chr8_22920539     ZGre    A    G        0      0        2 
   8   chr8_22920539     ZHar    A    G        0      0        2 
   8   chr8_22920539   Sample    A    G        0      0        2 
   8   chr8_22921208     AAsi    T    C        0      0        2 
   8   chr8_22921208     AKia    T    C        0      0        2 
   8   chr8_22921208     AOna    T    C        0      0        2 
   8   chr8_22921208     ASom    T    C        0      0        2 
   8   chr8_22921208     HCab    T    C        1      2        2 
   8   chr8_22921208     HPrz    T    C        1      2        2 
   8   chr8_22921208     ZBoe    T    C        0      0        2 
   8   chr8_22921208     ZGre    T    C        0      0        2 
   8   chr8_22921208     ZHar    T    C        0      0        2 
   8   chr8_22921208   Sample    T    C        1      2        2 
   8   chr8_22922374     AAsi    T    C        0      0        2 
   8   chr8_22922374     AKia    T    C        0      0        2 
   8   chr8_22922374     AOna    T    C        0      0        2 
   8   chr8_22922374     ASom    T    C        0      0        2 
   8   chr8_22922374     HCab    T    C        1      2        2 
   8   chr8_22922374     HPrz    T    C        1      2        2 
   8   chr8_22922374     ZBoe    T    C        0      0        2 
   8   chr8_22922374     ZGre    T    C        0      0        2 
   8   chr8_22922374     ZHar    T    C        0      0        2 
   8   chr8_22922374   Sample    T    C        1      2        2 
   8   chr8_22927024     AAsi    C    G        0      0        2 
   8   chr8_22927024     AKia    C    G        0      0        2 
   8   chr8_22927024     AOna    C    G        0      0        2 
   8   chr8_22927024     ASom    C    G        0      0        2 
   8   chr8_22927024     HCab    C    G        1      2        2 
   8   chr8_22927024     HPrz    C    G        1      2        2 
   8   chr8_22927024     ZBoe    C    G        0      0        2 
   8   chr8_22927024     ZGre    C    G        0      0        2 
   8   chr8_22927024     ZHar    C    G        0      0        2 
   8   chr8_22927024   Sample    C    G        1      2        2 
   8   chr8_22927507     AAsi    G    A        0      0        2 
   8   chr8_22927507     AKia    G    A        0      0        2 
   8   chr8_22927507     AOna    G    A        0      0        2 
   8   chr8_22927507     ASom    G    A        0      0        2 
   8   chr8_22927507     HCab    G    A        0      0        2 
   8   chr8_22927507     HPrz    G    A        0      0        2 
   8   chr8_22927507     ZBoe    G    A        0      0        2 
   8   chr8_22927507     ZGre    G    A        0      0        2 
   8   chr8_22927507     ZHar    G    A        1      2        2 
   8   chr8_22927507   Sample    G    A        0      0        2 
   8   chr8_22928903     AAsi    T    C        0      0        2 
   8   chr8_22928903     AKia    T    C        0      0        2 
   8   chr8_22928903     AOna    T    C        0      0        2 
   8   chr8_22928903     ASom    T    C        0      0        2 
   8   chr8_22928903     HCab    T    C        1      2        2 
   8   chr8_22928903     HPrz    T    C        1      2        2 
   8   chr8_22928903     ZBoe    T    C        0      0        2 
   8   chr8_22928903     ZGre    T    C        0      0        2 
   8   chr8_22928903     ZHar    T    C        0      0        2 
   8   chr8_22928903   Sample    T    C        1      2        2 
   8   chr8_22930696     AAsi    T    C        0      0        2 
   8   chr8_22930696     AKia    T    C        0      0        2 
   8   chr8_22930696     AOna    T    C        0      0        2 
   8   chr8_22930696     ASom    T    C        0      0        2 
   8   chr8_22930696     HCab    T    C        1      2        2 
   8   chr8_22930696     HPrz    T    C        1      2        2 
   8   chr8_22930696     ZBoe    T    C        0      0        2 
   8   chr8_22930696     ZGre    T    C        0      0        2 
   8   chr8_22930696     ZHar    T    C        0      0        2 
   8   chr8_22930696   Sample    T    C        1      2        2 
   8   chr8_22930796     AAsi    T    C        0      0        2 
   8   chr8_22930796     AKia    T    C        0      0        2 
   8   chr8_22930796     AOna    T    C        0      0        2 
   8   chr8_22930796     ASom    T    C        0      0        2 
   8   chr8_22930796     HCab    T    C      0.5      1        2 
   8   chr8_22930796     HPrz    T    C      0.5      1        2 
   8   chr8_22930796     ZBoe    T    C        0      0        2 
   8   chr8_22930796     ZGre    T    C        0      0        2 
   8   chr8_22930796     ZHar    T    C        0      0        2 
   8   chr8_22930796   Sample    T    C        1      2        2 
   8   chr8_22930965     AAsi    T    G        0      0        2 
   8   chr8_22930965     AKia    T    G        0      0        2 
   8   chr8_22930965     AOna    T    G        0      0        2 
   8   chr8_22930965     ASom    T    G      0.5      1        2 
   8   chr8_22930965     HCab    T    G        0      0        2 
   8   chr8_22930965     HPrz    T    G        0      0        2 
   8   chr8_22930965     ZBoe    T    G        0      0        2 
   8   chr8_22930965     ZGre    T    G        0      0        2 
   8   chr8_22930965     ZHar    T    G        0      0        2 
   8   chr8_22930965   Sample    T    G        0      0        2 
   8   chr8_22933877     AAsi    G    C        1      2        2 
   8   chr8_22933877     AKia    G    C        0      0        2 
   8   chr8_22933877     AOna    G    C        0      0        2 
   8   chr8_22933877     ASom    G    C        1      2        2 
   8   chr8_22933877     HCab    G    C        0      0        2 
   8   chr8_22933877     HPrz    G    C        0      0        2 
   8   chr8_22933877     ZBoe    G    C        0      0        2 
   8   chr8_22933877     ZGre    G    C        0      0        2 
   8   chr8_22933877     ZHar    G    C        0      0        2 
   8   chr8_22933877   Sample    G    C        0      0        2 
   8   chr8_22938655     AAsi    G    C        0      0        2 
   8   chr8_22938655     AKia    G    C        0      0        2 
   8   chr8_22938655     AOna    G    C        0      0        2 
   8   chr8_22938655     ASom    G    C        0      0        2 
   8   chr8_22938655     HCab    G    C        0      0        2 
   8   chr8_22938655     HPrz    G    C        0      0        2 
   8   chr8_22938655     ZBoe    G    C        0      0        2 
   8   chr8_22938655     ZGre    G    C        0      0        2 
   8   chr8_22938655     ZHar    G    C        1      2        2 
   8   chr8_22938655   Sample    G    C        0      0        2 
   8   chr8_22940867     AAsi    A    G        0      0        2 
   8   chr8_22940867     AKia    A    G        0      0        2 
   8   chr8_22940867     AOna    A    G        0      0        2 
   8   chr8_22940867     ASom    A    G        0      0        2 
   8   chr8_22940867     HCab    A    G        0      0        2 
   8   chr8_22940867     HPrz    A    G        0      0        2 
   8   chr8_22940867     ZBoe    A    G        0      0        2 
   8   chr8_22940867     ZGre    A    G        0      0        2 
   8   chr8_22940867     ZHar    A    G        1      2        2 
   8   chr8_22940867   Sample    A    G        0      0        2 
   8   chr8_22942512     AAsi    C    G        0      0        2 
   8   chr8_22942512     AKia    C    G        0      0        2 
   8   chr8_22942512     AOna    C    G        0      0        2 
   8   chr8_22942512     ASom    C    G        0      0        2 
   8   chr8_22942512     HCab    C    G        0      0        2 
   8   chr8_22942512     HPrz    C    G        0      0        2 
   8   chr8_22942512     ZBoe    C    G      0.5      1        2 
   8   chr8_22942512     ZGre    C    G        0      0        2 
   8   chr8_22942512     ZHar    C    G        0      0        2 
   8   chr8_22942512   Sample    C    G        0      0        2 
   8   chr8_22942651     AAsi    T    C        0      0        2 
   8   chr8_22942651     AKia    T    C        0      0        2 
   8   chr8_22942651     AOna    T    C        0      0        2 
   8   chr8_22942651     ASom    T    C        0      0        2 
   8   chr8_22942651     HCab    T    C        0      0        2 
   8   chr8_22942651     HPrz    T    C        0      0        2 
   8   chr8_22942651     ZBoe    T    C        0      0        2 
   8   chr8_22942651     ZGre    T    C        0      0        2 
   8   chr8_22942651     ZHar    T    C        1      2        2 
   8   chr8_22942651   Sample    T    C        0      0        2 
   8   chr8_22942835     AAsi    A    G      0.5      1        2 
   8   chr8_22942835     AKia    A    G        0      0        2 
   8   chr8_22942835     AOna    A    G        0      0        2 
   8   chr8_22942835     ASom    A    G        0      0        2 
   8   chr8_22942835     HCab    A    G        0      0        2 
   8   chr8_22942835     HPrz    A    G        0      0        2 
   8   chr8_22942835     ZBoe    A    G        0      0        2 
   8   chr8_22942835     ZGre    A    G        0      0        2 
   8   chr8_22942835     ZHar    A    G        0      0        2 
   8   chr8_22942835   Sample    A    G        0      0        2 
   8   chr8_22942885     AAsi    A    G        0      0        2 
   8   chr8_22942885     AKia    A    G        0      0        2 
   8   chr8_22942885     AOna    A    G        0      0        2 
   8   chr8_22942885     ASom    A    G        0      0        2 
   8   chr8_22942885     HCab    A    G        0      0        2 
   8   chr8_22942885     HPrz    A    G        0      0        2 
   8   chr8_22942885     ZBoe    A    G        0      0        2 
   8   chr8_22942885     ZGre    A    G      0.5      1        2 
   8   chr8_22942885     ZHar    A    G        0      0        2 
   8   chr8_22942885   Sample    A    G        0      0        2 
   8   chr8_22944798     AAsi    T    C        0      0        2 
   8   chr8_22944798     AKia    T    C        0      0        2 
   8   chr8_22944798     AOna    T    C        0      0        2 
   8   chr8_22944798     ASom    T    C        0      0        2 
   8   chr8_22944798     HCab    T    C        0      0        2 
   8   chr8_22944798     HPrz    T    C        0      0        2 
   8   chr8_22944798     ZBoe    T    C      0.5      1        2 
   8   chr8_22944798     ZGre    T    C        0      0        2 
   8   chr8_22944798     ZHar    T    C        0      0        2 
   8   chr8_22944798   Sample    T    C        0      0        2 
   8   chr8_22951982     AAsi    A    G        0      0        2 
   8   chr8_22951982     AKia    A    G      0.5      1        2 
   8   chr8_22951982     AOna    A    G      0.5      1        2 
   8   chr8_22951982     ASom    A    G        0      0        2 
   8   chr8_22951982     HCab    A    G        0      0        2 
   8   chr8_22951982     HPrz    A    G        0      0        2 
   8   chr8_22951982     ZBoe    A    G        0      0        2 
   8   chr8_22951982     ZGre    A    G        0      0        2 
   8   chr8_22951982     ZHar    A    G        0      0        2 
   8   chr8_22951982   Sample    A    G        0      0        2 
   8   chr8_22955659     AAsi    C    T        0      0        2 
   8   chr8_22955659     AKia    C    T        0      0        2 
   8   chr8_22955659     AOna    C    T        0      0        2 
   8   chr8_22955659     ASom    C    T        0      0        2 
   8   chr8_22955659     HCab    C    T        0      0        2 
   8   chr8_22955659     HPrz    C    T        0      0        2 
   8   chr8_22955659     ZBoe    C    T        0      0        2 
   8   chr8_22955659     ZGre    C    T        0      0        2 
   8   chr8_22955659     ZHar    C    T        1      2        2 
   8   chr8_22955659   Sample    C    T        0      0        2 
   8   chr8_22958210     AAsi    G    A        0      0        2 
   8   chr8_22958210     AKia    G    A      0.5      1        2 
   8   chr8_22958210     AOna    G    A        0      0        2 
   8   chr8_22958210     ASom    G    A        0      0        2 
   8   chr8_22958210     HCab    G    A        0      0        2 
   8   chr8_22958210     HPrz    G    A        0      0        2 
   8   chr8_22958210     ZBoe    G    A        0      0        2 
   8   chr8_22958210     ZGre    G    A        0      0        2 
   8   chr8_22958210     ZHar    G    A        0      0        2 
   8   chr8_22958210   Sample    G    A        0      0        2 
   8   chr8_22958771     AAsi    T    C        0      0        2 
   8   chr8_22958771     AKia    T    C        1      2        2 
   8   chr8_22958771     AOna    T    C        0      0        2 
   8   chr8_22958771     ASom    T    C        0      0        2 
   8   chr8_22958771     HCab    T    C        0      0        2 
   8   chr8_22958771     HPrz    T    C        0      0        2 
   8   chr8_22958771     ZBoe    T    C        0      0        2 
   8   chr8_22958771     ZGre    T    C        0      0        2 
   8   chr8_22958771     ZHar    T    C        0      0        2 
   8   chr8_22958771   Sample    T    C        0      0        2 
   8   chr8_22962002     AAsi    C    T        0      0        2 
   8   chr8_22962002     AKia    C    T        0      0        2 
   8   chr8_22962002     AOna    C    T        0      0        2 
   8   chr8_22962002     ASom    C    T        0      0        2 
   8   chr8_22962002     HCab    C    T        0      0        2 
   8   chr8_22962002     HPrz    C    T      0.5      1        2 
   8   chr8_22962002     ZBoe    C    T        0      0        2 
   8   chr8_22962002     ZGre    C    T        0      0        2 
   8   chr8_22962002     ZHar    C    T        0      0        2 
   8   chr8_22962002   Sample    C    T        0      0        2 
   8   chr8_22977657     AAsi    T    G        0      0        2 
   8   chr8_22977657     AKia    T    G        0      0        2 
   8   chr8_22977657     AOna    T    G        0      0        2 
   8   chr8_22977657     ASom    T    G        0      0        2 
   8   chr8_22977657     HCab    T    G        1      2        2 
   8   chr8_22977657     HPrz    T    G        1      2        2 
   8   chr8_22977657     ZBoe    T    G        0      0        2 
   8   chr8_22977657     ZGre    T    G        0      0        2 
   8   chr8_22977657     ZHar    T    G        0      0        2 
   8   chr8_22977657   Sample    T    G        1      2        2 
   8   chr8_22979697     AAsi    C    T        0      0        2 
   8   chr8_22979697     AKia    C    T        0      0        2 
   8   chr8_22979697     AOna    C    T        0      0        2 
   8   chr8_22979697     ASom    C    T        0      0        2 
   8   chr8_22979697     HCab    C    T        1      2        2 
   8   chr8_22979697     HPrz    C    T        1      2        2 
   8   chr8_22979697     ZBoe    C    T        0      0        2 
   8   chr8_22979697     ZGre    C    T        0      0        2 
   8   chr8_22979697     ZHar    C    T        0      0        2 
   8   chr8_22979697   Sample    C    T        1      2        2 
   8   chr8_22985501     AAsi    C    G        0      0        2 
   8   chr8_22985501     AKia    C    G        0      0        2 
   8   chr8_22985501     AOna    C    G        0      0        2 
   8   chr8_22985501     ASom    C    G        0      0        2 
   8   chr8_22985501     HCab    C    G        0      0        2 
   8   chr8_22985501     HPrz    C    G        0      0        2 
   8   chr8_22985501     ZBoe    C    G        0      0        2 
   8   chr8_22985501     ZGre    C    G        0      0        2 
   8   chr8_22985501     ZHar    C    G      0.5      1        2 
   8   chr8_22985501   Sample    C    G        0      0        2 
   8   chr8_22991022     AAsi    G    C        0      0        2 
   8   chr8_22991022     AKia    G    C        0      0        2 
   8   chr8_22991022     AOna    G    C        0      0        2 
   8   chr8_22991022     ASom    G    C        0      0        2 
   8   chr8_22991022     HCab    G    C        0      0        2 
   8   chr8_22991022     HPrz    G    C        0      0        2 
   8   chr8_22991022     ZBoe    G    C      0.5      1        2 
   8   chr8_22991022     ZGre    G    C        0      0        2 
   8   chr8_22991022     ZHar    G    C        0      0        2 
   8   chr8_22991022   Sample    G    C        0      0        2 
   8   chr8_22994600     AAsi    T    C        0      0        2 
   8   chr8_22994600     AKia    T    C        0      0        2 
   8   chr8_22994600     AOna    T    C        0      0        2 
   8   chr8_22994600     ASom    T    C        0      0        2 
   8   chr8_22994600     HCab    T    C        0      0        2 
   8   chr8_22994600     HPrz    T    C        0      0        2 
   8   chr8_22994600     ZBoe    T    C        1      2        2 
   8   chr8_22994600     ZGre    T    C        1      2        2 
   8   chr8_22994600     ZHar    T    C        1      2        2 
   8   chr8_22994600   Sample    T    C        0      0        2 
   8   chr8_22997775     AAsi    C    T        0      0        2 
   8   chr8_22997775     AKia    C    T        0      0        2 
   8   chr8_22997775     AOna    C    T        0      0        2 
   8   chr8_22997775     ASom    C    T        0      0        2 
   8   chr8_22997775     HCab    C    T      0.5      1        2 
   8   chr8_22997775     HPrz    C    T        0      0        2 
   8   chr8_22997775     ZBoe    C    T        0      0        2 
   8   chr8_22997775     ZGre    C    T        0      0        2 
   8   chr8_22997775     ZHar    C    T        0      0        2 
   8   chr8_22997775   Sample    C    T        0      0        2 
   8   chr8_23001800     AAsi    A    G        0      0        2 
   8   chr8_23001800     AKia    A    G      0.5      1        2 
   8   chr8_23001800     AOna    A    G        0      0        2 
   8   chr8_23001800     ASom    A    G        0      0        2 
   8   chr8_23001800     HCab    A    G        0      0        2 
   8   chr8_23001800     HPrz    A    G        0      0        2 
   8   chr8_23001800     ZBoe    A    G        0      0        2 
   8   chr8_23001800     ZGre    A    G        0      0        2 
   8   chr8_23001800     ZHar    A    G        0      0        2 
   8   chr8_23001800   Sample    A    G        0      0        2 
   8   chr8_23005217     AAsi    C    G        0      0        2 
   8   chr8_23005217     AKia    C    G        0      0        2 
   8   chr8_23005217     AOna    C    G        0      0        2 
   8   chr8_23005217     ASom    C    G        0      0        2 
   8   chr8_23005217     HCab    C    G        1      2        2 
   8   chr8_23005217     HPrz    C    G        1      2        2 
   8   chr8_23005217     ZBoe    C    G        0      0        2 
   8   chr8_23005217     ZGre    C    G        0      0        2 
   8   chr8_23005217     ZHar    C    G        0      0        2 
   8   chr8_23005217   Sample    C    G        1      2        2 
   8   chr8_23009835     AAsi    C    T        0      0        2 
   8   chr8_23009835     AKia    C    T        0      0        2 
   8   chr8_23009835     AOna    C    T        0      0        2 
   8   chr8_23009835     ASom    C    T        0      0        2 
   8   chr8_23009835     HCab    C    T        1      2        2 
   8   chr8_23009835     HPrz    C    T        1      2        2 
   8   chr8_23009835     ZBoe    C    T        0      0        2 
   8   chr8_23009835     ZGre    C    T        0      0        2 
   8   chr8_23009835     ZHar    C    T        0      0        2 
   8   chr8_23009835   Sample    C    T        1      2        2 
   8   chr8_23012598     AAsi    T    C        0      0        2 
   8   chr8_23012598     AKia    T    C        0      0        2 
   8   chr8_23012598     AOna    T    C        0      0        2 
   8   chr8_23012598     ASom    T    C        0      0        2 
   8   chr8_23012598     HCab    T    C        0      0        2 
   8   chr8_23012598     HPrz    T    C        0      0        2 
   8   chr8_23012598     ZBoe    T    C        0      0        2 
   8   chr8_23012598     ZGre    T    C      0.5      1        2 
   8   chr8_23012598     ZHar    T    C        0      0        2 
   8   chr8_23012598   Sample    T    C        0      0        2 
   8   chr8_23013893     AAsi    C    A        0      0        2 
   8   chr8_23013893     AKia    C    A        1      2        2 
   8   chr8_23013893     AOna    C    A        1      2        2 
   8   chr8_23013893     ASom    C    A        0      0        2 
   8   chr8_23013893     HCab    C    A        0      0        2 
   8   chr8_23013893     HPrz    C    A        0      0        2 
   8   chr8_23013893     ZBoe    C    A        0      0        2 
   8   chr8_23013893     ZGre    C    A        0      0        2 
   8   chr8_23013893     ZHar    C    A        0      0        2 
   8   chr8_23013893   Sample    C    A        0      0        2 
   8   chr8_23014125     AAsi    T    C        0      0        2 
   8   chr8_23014125     AKia    T    C        0      0        2 
   8   chr8_23014125     AOna    T    C        0      0        2 
   8   chr8_23014125     ASom    T    C        0      0        2 
   8   chr8_23014125     HCab    T    C        0      0        2 
   8   chr8_23014125     HPrz    T    C        0      0        2 
   8   chr8_23014125     ZBoe    T    C      0.5      1        2 
   8   chr8_23014125     ZGre    T    C        0      0        2 
   8   chr8_23014125     ZHar    T    C        0      0        2 
   8   chr8_23014125   Sample    T    C        0      0        2 
   8   chr8_23015071     AAsi    T    C        0      0        2 
   8   chr8_23015071     AKia    T    C        0      0        2 
   8   chr8_23015071     AOna    T    C        0      0        2 
   8   chr8_23015071     ASom    T    C        0      0        2 
   8   chr8_23015071     HCab    T    C        0      0        2 
   8   chr8_23015071     HPrz    T    C        0      0        2 
   8   chr8_23015071     ZBoe    T    C        1      2        2 
   8   chr8_23015071     ZGre    T    C        0      0        2 
   8   chr8_23015071     ZHar    T    C        0      0        2 
   8   chr8_23015071   Sample    T    C        0      0        2 
   8   chr8_23019012     AAsi    A    G        0      0        2 
   8   chr8_23019012     AKia    A    G        0      0        2 
   8   chr8_23019012     AOna    A    G        0      0        2 
   8   chr8_23019012     ASom    A    G        0      0        2 
   8   chr8_23019012     HCab    A    G        1      2        2 
   8   chr8_23019012     HPrz    A    G        1      2        2 
   8   chr8_23019012     ZBoe    A    G        0      0        2 
   8   chr8_23019012     ZGre    A    G        0      0        2 
   8   chr8_23019012     ZHar    A    G        0      0        2 
   8   chr8_23019012   Sample    A    G        1      2        2 
   8   chr8_23020996     AAsi    T    C        0      0        2 
   8   chr8_23020996     AKia    T    C        0      0        2 
   8   chr8_23020996     AOna    T    C        0      0        2 
   8   chr8_23020996     ASom    T    C        0      0        2 
   8   chr8_23020996     HCab    T    C        0      0        2 
   8   chr8_23020996     HPrz    T    C        0      0        2 
   8   chr8_23020996     ZBoe    T    C        0      0        2 
   8   chr8_23020996     ZGre    T    C        0      0        2 
   8   chr8_23020996     ZHar    T    C        1      2        2 
   8   chr8_23020996   Sample    T    C        0      0        2 
   8   chr8_23022713     AAsi    G    A        0      0        2 
   8   chr8_23022713     AKia    G    A        0      0        2 
   8   chr8_23022713     AOna    G    A        0      0        2 
   8   chr8_23022713     ASom    G    A        0      0        2 
   8   chr8_23022713     HCab    G    A        0      0        2 
   8   chr8_23022713     HPrz    G    A      0.5      1        2 
   8   chr8_23022713     ZBoe    G    A        0      0        2 
   8   chr8_23022713     ZGre    G    A        0      0        2 
   8   chr8_23022713     ZHar    G    A        0      0        2 
   8   chr8_23022713   Sample    G    A        0      0        2 
   8   chr8_23037267     AAsi    A    G        1      2        2 
   8   chr8_23037267     AKia    A    G        1      2        2 
   8   chr8_23037267     AOna    A    G        1      2        2 
   8   chr8_23037267     ASom    A    G        1      2        2 
   8   chr8_23037267     HCab    A    G        0      0        2 
   8   chr8_23037267     HPrz    A    G        0      0        2 
   8   chr8_23037267     ZBoe    A    G        0      0        2 
   8   chr8_23037267     ZGre    A    G        0      0        2 
   8   chr8_23037267     ZHar    A    G        0      0        2 
   8   chr8_23037267   Sample    A    G        0      0        2 
   8   chr8_23044575     AAsi    A    G        0      0        2 
   8   chr8_23044575     AKia    A    G        0      0        2 
   8   chr8_23044575     AOna    A    G        0      0        2 
   8   chr8_23044575     ASom    A    G        0      0        2 
   8   chr8_23044575     HCab    A    G        0      0        2 
   8   chr8_23044575     HPrz    A    G        0      0        2 
   8   chr8_23044575     ZBoe    A    G        0      0        2 
   8   chr8_23044575     ZGre    A    G        1      2        2 
   8   chr8_23044575     ZHar    A    G        0      0        2 
   8   chr8_23044575   Sample    A    G        0      0        2 
   8   chr8_23044591     AAsi    T    G        0      0        2 
   8   chr8_23044591     AKia    T    G        0      0        2 
   8   chr8_23044591     AOna    T    G        0      0        2 
   8   chr8_23044591     ASom    T    G        0      0        2 
   8   chr8_23044591     HCab    T    G        1      2        2 
   8   chr8_23044591     HPrz    T    G        1      2        2 
   8   chr8_23044591     ZBoe    T    G        0      0        2 
   8   chr8_23044591     ZGre    T    G        0      0        2 
   8   chr8_23044591     ZHar    T    G        0      0        2 
   8   chr8_23044591   Sample    T    G        1      2        2 
   8   chr8_23051176     AAsi    A    G        0      0        2 
   8   chr8_23051176     AKia    A    G        0      0        2 
   8   chr8_23051176     AOna    A    G        0      0        2 
   8   chr8_23051176     ASom    A    G        0      0        2 
   8   chr8_23051176     HCab    A    G        0      0        2 
   8   chr8_23051176     HPrz    A    G        0      0        2 
   8   chr8_23051176     ZBoe    A    G      0.5      1        2 
   8   chr8_23051176     ZGre    A    G        0      0        2 
   8   chr8_23051176     ZHar    A    G        0      0        2 
   8   chr8_23051176   Sample    A    G        0      0        2 
   8   chr8_23051504     AAsi    C    G        0      0        2 
   8   chr8_23051504     AKia    C    G        0      0        2 
   8   chr8_23051504     AOna    C    G        0      0        2 
   8   chr8_23051504     ASom    C    G        0      0        2 
   8   chr8_23051504     HCab    C    G        0      0        2 
   8   chr8_23051504     HPrz    C    G        0      0        2 
   8   chr8_23051504     ZBoe    C    G        0      0        2 
   8   chr8_23051504     ZGre    C    G        0      0        2 
   8   chr8_23051504     ZHar    C    G        1      2        2 
   8   chr8_23051504   Sample    C    G        0      0        2 
   8   chr8_23057285     AAsi    A    C        0      0        2 
   8   chr8_23057285     AKia    A    C        0      0        2 
   8   chr8_23057285     AOna    A    C        0      0        2 
   8   chr8_23057285     ASom    A    C        0      0        2 
   8   chr8_23057285     HCab    A    C        1      2        2 
   8   chr8_23057285     HPrz    A    C        1      2        2 
   8   chr8_23057285     ZBoe    A    C        0      0        2 
   8   chr8_23057285     ZGre    A    C        0      0        2 
   8   chr8_23057285     ZHar    A    C        0      0        2 
   8   chr8_23057285   Sample    A    C        1      2        2 
   8   chr8_23057609     AAsi    C    T        0      0        2 
   8   chr8_23057609     AKia    C    T        0      0        2 
   8   chr8_23057609     AOna    C    T        0      0        2 
   8   chr8_23057609     ASom    C    T        0      0        2 
   8   chr8_23057609     HCab    C    T        1      2        2 
   8   chr8_23057609     HPrz    C    T        1      2        2 
   8   chr8_23057609     ZBoe    C    T        0      0        2 
   8   chr8_23057609     ZGre    C    T        0      0        2 
   8   chr8_23057609     ZHar    C    T        0      0        2 
   8   chr8_23057609   Sample    C    T        1      2        2 
   8   chr8_23057934     AAsi    C    A        0      0        2 
   8   chr8_23057934     AKia    C    A        0      0        2 
   8   chr8_23057934     AOna    C    A        0      0        2 
   8   chr8_23057934     ASom    C    A        0      0        2 
   8   chr8_23057934     HCab    C    A        1      2        2 
   8   chr8_23057934     HPrz    C    A        1      2        2 
   8   chr8_23057934     ZBoe    C    A        0      0        2 
   8   chr8_23057934     ZGre    C    A        0      0        2 
   8   chr8_23057934     ZHar    C    A        0      0        2 
   8   chr8_23057934   Sample    C    A        1      2        2 
   8   chr8_23058454     AAsi    A    C        1      2        2 
   8   chr8_23058454     AKia    A    C        0      0        2 
   8   chr8_23058454     AOna    A    C        0      0        2 
   8   chr8_23058454     ASom    A    C        1      2        2 
   8   chr8_23058454     HCab    A    C        0      0        2 
   8   chr8_23058454     HPrz    A    C        0      0        2 
   8   chr8_23058454     ZBoe    A    C        0      0        2 
   8   chr8_23058454     ZGre    A    C        0      0        2 
   8   chr8_23058454     ZHar    A    C        0      0        2 
   8   chr8_23058454   Sample    A    C        0      0        2 
   8   chr8_23058541     AAsi    T    C        0      0        2 
   8   chr8_23058541     AKia    T    C        0      0        2 
   8   chr8_23058541     AOna    T    C        0      0        2 
   8   chr8_23058541     ASom    T    C        0      0        2 
   8   chr8_23058541     HCab    T    C        0      0        2 
   8   chr8_23058541     HPrz    T    C        0      0        2 
   8   chr8_23058541     ZBoe    T    C        0      0        2 
   8   chr8_23058541     ZGre    T    C        0      0        2 
   8   chr8_23058541     ZHar    T    C      0.5      1        2 
   8   chr8_23058541   Sample    T    C        0      0        2 
   8   chr8_23058710     AAsi    A    G        0      0        2 
   8   chr8_23058710     AKia    A    G        0      0        2 
   8   chr8_23058710     AOna    A    G        0      0        2 
   8   chr8_23058710     ASom    A    G        0      0        2 
   8   chr8_23058710     HCab    A    G        0      0        2 
   8   chr8_23058710     HPrz    A    G        0      0        2 
   8   chr8_23058710     ZBoe    A    G        0      0        2 
   8   chr8_23058710     ZGre    A    G        1      2        2 
   8   chr8_23058710     ZHar    A    G        0      0        2 
   8   chr8_23058710   Sample    A    G        0      0        2 
   8   chr8_23062845     AAsi    A    C        0      0        2 
   8   chr8_23062845     AKia    A    C        1      2        2 
   8   chr8_23062845     AOna    A    C        1      2        2 
   8   chr8_23062845     ASom    A    C        0      0        2 
   8   chr8_23062845     HCab    A    C        0      0        2 
   8   chr8_23062845     HPrz    A    C        0      0        2 
   8   chr8_23062845     ZBoe    A    C        0      0        2 
   8   chr8_23062845     ZGre    A    C        0      0        2 
   8   chr8_23062845     ZHar    A    C        0      0        2 
   8   chr8_23062845   Sample    A    C        0      0        2 
   8   chr8_23064616     AAsi    G    A        0      0        2 
   8   chr8_23064616     AKia    G    A        0      0        2 
   8   chr8_23064616     AOna    G    A        0      0        2 
   8   chr8_23064616     ASom    G    A        1      2        2 
   8   chr8_23064616     HCab    G    A        0      0        2 
   8   chr8_23064616     HPrz    G    A        0      0        2 
   8   chr8_23064616     ZBoe    G    A        0      0        2 
   8   chr8_23064616     ZGre    G    A        0      0        2 
   8   chr8_23064616     ZHar    G    A        0      0        2 
   8   chr8_23064616   Sample    G    A        0      0        2 
   8   chr8_23068595     AAsi    A    G        0      0        2 
   8   chr8_23068595     AKia    A    G        0      0        2 
   8   chr8_23068595     AOna    A    G        0      0        2 
   8   chr8_23068595     ASom    A    G        0      0        2 
   8   chr8_23068595     HCab    A    G      0.5      1        2 
   8   chr8_23068595     HPrz    A    G        0      0        2 
   8   chr8_23068595     ZBoe    A    G        0      0        2 
   8   chr8_23068595     ZGre    A    G        0      0        2 
   8   chr8_23068595     ZHar    A    G        0      0        2 
   8   chr8_23068595   Sample    A    G        0      0        2 
   8   chr8_23068623     AAsi    T    G        0      0        2 
   8   chr8_23068623     AKia    T    G        0      0        2 
   8   chr8_23068623     AOna    T    G        0      0        2 
   8   chr8_23068623     ASom    T    G        0      0        2 
   8   chr8_23068623     HCab    T    G        0      0        2 
   8   chr8_23068623     HPrz    T    G        0      0        2 
   8   chr8_23068623     ZBoe    T    G        0      0        2 
   8   chr8_23068623     ZGre    T    G        1      2        2 
   8   chr8_23068623     ZHar    T    G        0      0        2 
   8   chr8_23068623   Sample    T    G        0      0        2 
   8   chr8_23070565     AAsi    C    A        1      2        2 
   8   chr8_23070565     AKia    C    A        0      0        2 
   8   chr8_23070565     AOna    C    A        0      0        2 
   8   chr8_23070565     ASom    C    A        1      2        2 
   8   chr8_23070565     HCab    C    A        0      0        2 
   8   chr8_23070565     HPrz    C    A        0      0        2 
   8   chr8_23070565     ZBoe    C    A        0      0        2 
   8   chr8_23070565     ZGre    C    A        0      0        2 
   8   chr8_23070565     ZHar    C    A        0      0        2 
   8   chr8_23070565   Sample    C    A        0      0        2 
   8   chr8_23080818     AAsi    C    T        0      0        2 
   8   chr8_23080818     AKia    C    T        0      0        2 
   8   chr8_23080818     AOna    C    T        1      2        2 
   8   chr8_23080818     ASom    C    T        0      0        2 
   8   chr8_23080818     HCab    C    T        0      0        2 
   8   chr8_23080818     HPrz    C    T        0      0        2 
   8   chr8_23080818     ZBoe    C    T        0      0        2 
   8   chr8_23080818     ZGre    C    T        0      0        2 
   8   chr8_23080818     ZHar    C    T        0      0        2 
   8   chr8_23080818   Sample    C    T        0      0        2 
   8   chr8_23083850     AAsi    G    T      0.5      1        2 
   8   chr8_23083850     AKia    G    T        0      0        2 
   8   chr8_23083850     AOna    G    T        0      0        2 
   8   chr8_23083850     ASom    G    T        0      0        2 
   8   chr8_23083850     HCab    G    T        0      0        2 
   8   chr8_23083850     HPrz    G    T        0      0        2 
   8   chr8_23083850     ZBoe    G    T        0      0        2 
   8   chr8_23083850     ZGre    G    T        0      0        2 
   8   chr8_23083850     ZHar    G    T        0      0        2 
   8   chr8_23083850   Sample    G    T        0      0        2 
   8   chr8_23095035     AAsi    G    C        0      0        2 
   8   chr8_23095035     AKia    G    C        0      0        2 
   8   chr8_23095035     AOna    G    C        0      0        2 
   8   chr8_23095035     ASom    G    C        0      0        2 
   8   chr8_23095035     HCab    G    C        0      0        2 
   8   chr8_23095035     HPrz    G    C        0      0        2 
   8   chr8_23095035     ZBoe    G    C        0      0        2 
   8   chr8_23095035     ZGre    G    C        0      0        2 
   8   chr8_23095035     ZHar    G    C        1      2        2 
   8   chr8_23095035   Sample    G    C        0      0        2 
   8   chr8_23095074     AAsi    A    G        0      0        2 
   8   chr8_23095074     AKia    A    G        0      0        2 
   8   chr8_23095074     AOna    A    G        0      0        2 
   8   chr8_23095074     ASom    A    G        0      0        2 
   8   chr8_23095074     HCab    A    G        0      0        2 
   8   chr8_23095074     HPrz    A    G        0      0        2 
   8   chr8_23095074     ZBoe    A    G      0.5      1        2 
   8   chr8_23095074     ZGre    A    G        0      0        2 
   8   chr8_23095074     ZHar    A    G        0      0        2 
   8   chr8_23095074   Sample    A    G        0      0        2 
   8   chr8_23101233     AAsi    C    T        1      2        2 
   8   chr8_23101233     AKia    C    T        0      0        2 
   8   chr8_23101233     AOna    C    T        0      0        2 
   8   chr8_23101233     ASom    C    T        1      2        2 
   8   chr8_23101233     HCab    C    T        0      0        2 
   8   chr8_23101233     HPrz    C    T        0      0        2 
   8   chr8_23101233     ZBoe    C    T        0      0        2 
   8   chr8_23101233     ZGre    C    T        0      0        2 
   8   chr8_23101233     ZHar    C    T        0      0        2 
   8   chr8_23101233   Sample    C    T        0      0        2 
   8   chr8_23104079     AAsi    A    G        1      2        2 
   8   chr8_23104079     AKia    A    G        0      0        2 
   8   chr8_23104079     AOna    A    G        0      0        2 
   8   chr8_23104079     ASom    A    G        1      2        2 
   8   chr8_23104079     HCab    A    G        0      0        2 
   8   chr8_23104079     HPrz    A    G        0      0        2 
   8   chr8_23104079     ZBoe    A    G        0      0        2 
   8   chr8_23104079     ZGre    A    G        0      0        2 
   8   chr8_23104079     ZHar    A    G        0      0        2 
   8   chr8_23104079   Sample    A    G        0      0        2 
   8   chr8_23108116     AAsi    G    A        0      0        2 
   8   chr8_23108116     AKia    G    A        0      0        2 
   8   chr8_23108116     AOna    G    A        0      0        2 
   8   chr8_23108116     ASom    G    A      0.5      1        2 
   8   chr8_23108116     HCab    G    A        0      0        2 
   8   chr8_23108116     HPrz    G    A        0      0        2 
   8   chr8_23108116     ZBoe    G    A        0      0        2 
   8   chr8_23108116     ZGre    G    A        0      0        2 
   8   chr8_23108116     ZHar    G    A        0      0        2 
   8   chr8_23108116   Sample    G    A        0      0        2 
   8   chr8_23111094     AAsi    T    C        0      0        2 
   8   chr8_23111094     AKia    T    C        0      0        2 
   8   chr8_23111094     AOna    T    C        0      0        2 
   8   chr8_23111094     ASom    T    C        0      0        2 
   8   chr8_23111094     HCab    T    C        1      2        2 
   8   chr8_23111094     HPrz    T    C        1      2        2 
   8   chr8_23111094     ZBoe    T    C        0      0        2 
   8   chr8_23111094     ZGre    T    C        0      0        2 
   8   chr8_23111094     ZHar    T    C        0      0        2 
   8   chr8_23111094   Sample    T    C        1      2        2 
   8   chr8_23111679     AAsi    A    T        0      0        2 
   8   chr8_23111679     AKia    A    T        0      0        2 
   8   chr8_23111679     AOna    A    T        0      0        2 
   8   chr8_23111679     ASom    A    T        0      0        2 
   8   chr8_23111679     HCab    A    T        1      2        2 
   8   chr8_23111679     HPrz    A    T        1      2        2 
   8   chr8_23111679     ZBoe    A    T        0      0        2 
   8   chr8_23111679     ZGre    A    T        0      0        2 
   8   chr8_23111679     ZHar    A    T        0      0        2 
   8   chr8_23111679   Sample    A    T        1      2        2 
   8   chr8_23116300     AAsi    T    C        0      0        2 
   8   chr8_23116300     AKia    T    C        0      0        2 
   8   chr8_23116300     AOna    T    C        0      0        2 
   8   chr8_23116300     ASom    T    C        0      0        2 
   8   chr8_23116300     HCab    T    C        1      2        2 
   8   chr8_23116300     HPrz    T    C        1      2        2 
   8   chr8_23116300     ZBoe    T    C        0      0        2 
   8   chr8_23116300     ZGre    T    C        0      0        2 
   8   chr8_23116300     ZHar    T    C        0      0        2 
   8   chr8_23116300   Sample    T    C        1      2        2 
   8   chr8_23116679     AAsi    G    A        0      0        2 
   8   chr8_23116679     AKia    G    A        0      0        2 
   8   chr8_23116679     AOna    G    A        0      0        2 
   8   chr8_23116679     ASom    G    A        0      0        2 
   8   chr8_23116679     HCab    G    A        0      0        2 
   8   chr8_23116679     HPrz    G    A        0      0        2 
   8   chr8_23116679     ZBoe    G    A        1      2        2 
   8   chr8_23116679     ZGre    G    A        0      0        2 
   8   chr8_23116679     ZHar    G    A        0      0        2 
   8   chr8_23116679   Sample    G    A        0      0        2 
   8   chr8_23119207     AAsi    T    C        0      0        2 
   8   chr8_23119207     AKia    T    C        0      0        2 
   8   chr8_23119207     AOna    T    C        0      0        2 
   8   chr8_23119207     ASom    T    C        0      0        2 
   8   chr8_23119207     HCab    T    C        1      2        2 
   8   chr8_23119207     HPrz    T    C        1      2        2 
   8   chr8_23119207     ZBoe    T    C        0      0        2 
   8   chr8_23119207     ZGre    T    C        0      0        2 
   8   chr8_23119207     ZHar    T    C        0      0        2 
   8   chr8_23119207   Sample    T    C        1      2        2 
   8   chr8_23120925     AAsi    T    C        0      0        2 
   8   chr8_23120925     AKia    T    C        0      0        2 
   8   chr8_23120925     AOna    T    C        0      0        2 
   8   chr8_23120925     ASom    T    C        0      0        2 
   8   chr8_23120925     HCab    T    C        0      0        2 
   8   chr8_23120925     HPrz    T    C        0      0        2 
   8   chr8_23120925     ZBoe    T    C        0      0        2 
   8   chr8_23120925     ZGre    T    C        0      0        2 
   8   chr8_23120925     ZHar    T    C        1      2        2 
   8   chr8_23120925   Sample    T    C        0      0        2 
   8   chr8_23121206     AAsi    T    C        0      0        2 
   8   chr8_23121206     AKia    T    C        0      0        2 
   8   chr8_23121206     AOna    T    C        0      0        2 
   8   chr8_23121206     ASom    T    C        0      0        2 
   8   chr8_23121206     HCab    T    C        0      0        2 
   8   chr8_23121206     HPrz    T    C        0      0        2 
   8   chr8_23121206     ZBoe    T    C        0      0        2 
   8   chr8_23121206     ZGre    T    C        1      2        2 
   8   chr8_23121206     ZHar    T    C        0      0        2 
   8   chr8_23121206   Sample    T    C        0      0        2 
   8   chr8_23123221     AAsi    T    C        0      0        2 
   8   chr8_23123221     AKia    T    C        0      0        2 
   8   chr8_23123221     AOna    T    C        0      0        2 
   8   chr8_23123221     ASom    T    C        0      0        2 
   8   chr8_23123221     HCab    T    C        0      0        2 
   8   chr8_23123221     HPrz    T    C        0      0        2 
   8   chr8_23123221     ZBoe    T    C      0.5      1        2 
   8   chr8_23123221     ZGre    T    C        0      0        2 
   8   chr8_23123221     ZHar    T    C        0      0        2 
   8   chr8_23123221   Sample    T    C        0      0        2 
   8   chr8_23134846     AAsi    A    G        0      0        2 
   8   chr8_23134846     AKia    A    G        0      0        2 
   8   chr8_23134846     AOna    A    G        0      0        2 
   8   chr8_23134846     ASom    A    G        0      0        2 
   8   chr8_23134846     HCab    A    G        1      2        2 
   8   chr8_23134846     HPrz    A    G        1      2        2 
   8   chr8_23134846     ZBoe    A    G        0      0        2 
   8   chr8_23134846     ZGre    A    G        0      0        2 
   8   chr8_23134846     ZHar    A    G        1      2        2 
   8   chr8_23134846   Sample    A    G        1      2        2 
   8   chr8_23135332     AAsi    T    C        0      0        2 
   8   chr8_23135332     AKia    T    C        0      0        2 
   8   chr8_23135332     AOna    T    C        0      0        2 
   8   chr8_23135332     ASom    T    C        0      0        2 
   8   chr8_23135332     HCab    T    C        1      2        2 
   8   chr8_23135332     HPrz    T    C        1      2        2 
   8   chr8_23135332     ZBoe    T    C        0      0        2 
   8   chr8_23135332     ZGre    T    C        0      0        2 
   8   chr8_23135332     ZHar    T    C        0      0        2 
   8   chr8_23135332   Sample    T    C        1      2        2 
   8   chr8_23144691     AAsi    A    G        0      0        2 
   8   chr8_23144691     AKia    A    G        0      0        2 
   8   chr8_23144691     AOna    A    G        0      0        2 
   8   chr8_23144691     ASom    A    G        0      0        2 
   8   chr8_23144691     HCab    A    G      0.5      1        2 
   8   chr8_23144691     HPrz    A    G        0      0        2 
   8   chr8_23144691     ZBoe    A    G        0      0        2 
   8   chr8_23144691     ZGre    A    G        0      0        2 
   8   chr8_23144691     ZHar    A    G        0      0        2 
   8   chr8_23144691   Sample    A    G        1      2        2 
   8   chr8_23145694     AAsi    G    A        0      0        2 
   8   chr8_23145694     AKia    G    A        0      0        2 
   8   chr8_23145694     AOna    G    A        0      0        2 
   8   chr8_23145694     ASom    G    A        0      0        2 
   8   chr8_23145694     HCab    G    A        0      0        2 
   8   chr8_23145694     HPrz    G    A      0.5      1        2 
   8   chr8_23145694     ZBoe    G    A        0      0        2 
   8   chr8_23145694     ZGre    G    A        0      0        2 
   8   chr8_23145694     ZHar    G    A        0      0        2 
   8   chr8_23145694   Sample    G    A        0      0        2 
   8   chr8_23151768     AAsi    C    T        1      2        2 
   8   chr8_23151768     AKia    C    T        0      0        2 
   8   chr8_23151768     AOna    C    T        0      0        2 
   8   chr8_23151768     ASom    C    T        1      2        2 
   8   chr8_23151768     HCab    C    T        0      0        2 
   8   chr8_23151768     HPrz    C    T        0      0        2 
   8   chr8_23151768     ZBoe    C    T        0      0        2 
   8   chr8_23151768     ZGre    C    T        0      0        2 
   8   chr8_23151768     ZHar    C    T        0      0        2 
   8   chr8_23151768   Sample    C    T        0      0        2 
   8   chr8_23153341     AAsi    A    G        0      0        2 
   8   chr8_23153341     AKia    A    G        0      0        2 
   8   chr8_23153341     AOna    A    G        0      0        2 
   8   chr8_23153341     ASom    A    G        0      0        2 
   8   chr8_23153341     HCab    A    G        0      0        2 
   8   chr8_23153341     HPrz    A    G        0      0        2 
   8   chr8_23153341     ZBoe    A    G        1      2        2 
   8   chr8_23153341     ZGre    A    G        0      0        2 
   8   chr8_23153341     ZHar    A    G        0      0        2 
   8   chr8_23153341   Sample    A    G        0      0        2 
   8   chr8_23157438     AAsi    T    C      0.5      1        2 
   8   chr8_23157438     AKia    T    C        0      0        2 
   8   chr8_23157438     AOna    T    C        0      0        2 
   8   chr8_23157438     ASom    T    C        0      0        2 
   8   chr8_23157438     HCab    T    C        0      0        2 
   8   chr8_23157438     HPrz    T    C        0      0        2 
   8   chr8_23157438     ZBoe    T    C        0      0        2 
   8   chr8_23157438     ZGre    T    C        0      0        2 
   8   chr8_23157438     ZHar    T    C        0      0        2 
   8   chr8_23157438   Sample    T    C        0      0        2 
   8   chr8_23162909     AAsi    A    C        0      0        2 
   8   chr8_23162909     AKia    A    C        0      0        2 
   8   chr8_23162909     AOna    A    C        0      0        2 
   8   chr8_23162909     ASom    A    C      0.5      1        2 
   8   chr8_23162909     HCab    A    C        0      0        2 
   8   chr8_23162909     HPrz    A    C        0      0        2 
   8   chr8_23162909     ZBoe    A    C        0      0        2 
   8   chr8_23162909     ZGre    A    C        0      0        2 
   8   chr8_23162909     ZHar    A    C        0      0        2 
   8   chr8_23162909   Sample    A    C        0      0        2 
   8   chr8_23164478     AAsi    A    T        0      0        2 
   8   chr8_23164478     AKia    A    T        1      2        2 
   8   chr8_23164478     AOna    A    T        1      2        2 
   8   chr8_23164478     ASom    A    T        0      0        2 
   8   chr8_23164478     HCab    A    T        0      0        2 
   8   chr8_23164478     HPrz    A    T        0      0        2 
   8   chr8_23164478     ZBoe    A    T        0      0        2 
   8   chr8_23164478     ZGre    A    T        0      0        2 
   8   chr8_23164478     ZHar    A    T        0      0        2 
   8   chr8_23164478   Sample    A    T        0      0        2 
   8   chr8_23164760     AAsi    C    T        0      0        2 
   8   chr8_23164760     AKia    C    T        0      0        2 
   8   chr8_23164760     AOna    C    T        0      0        2 
   8   chr8_23164760     ASom    C    T        0      0        2 
   8   chr8_23164760     HCab    C    T        0      0        2 
   8   chr8_23164760     HPrz    C    T        0      0        2 
   8   chr8_23164760     ZBoe    C    T        1      2        2 
   8   chr8_23164760     ZGre    C    T        1      2        2 
   8   chr8_23164760     ZHar    C    T        1      2        2 
   8   chr8_23164760   Sample    C    T        0      0        2 
   8   chr8_23167341     AAsi    T    C        0      0        2 
   8   chr8_23167341     AKia    T    C        0      0        2 
   8   chr8_23167341     AOna    T    C        0      0        2 
   8   chr8_23167341     ASom    T    C        0      0        2 
   8   chr8_23167341     HCab    T    C        0      0        2 
   8   chr8_23167341     HPrz    T    C        0      0        2 
   8   chr8_23167341     ZBoe    T    C        0      0        2 
   8   chr8_23167341     ZGre    T    C        1      2        2 
   8   chr8_23167341     ZHar    T    C        0      0        2 
   8   chr8_23167341   Sample    T    C        0      0        2 
   8   chr8_23168530     AAsi    C    A        0      0        2 
   8   chr8_23168530     AKia    C    A        0      0        2 
   8   chr8_23168530     AOna    C    A        0      0        2 
   8   chr8_23168530     ASom    C    A        0      0        2 
   8   chr8_23168530     HCab    C    A        1      2        2 
   8   chr8_23168530     HPrz    C    A        1      2        2 
   8   chr8_23168530     ZBoe    C    A        0      0        2 
   8   chr8_23168530     ZGre    C    A        0      0        2 
   8   chr8_23168530     ZHar    C    A        0      0        2 
   8   chr8_23168530   Sample    C    A        1      2        2 
   8   chr8_23168648     AAsi    A    G        0      0        2 
   8   chr8_23168648     AKia    A    G        0      0        2 
   8   chr8_23168648     AOna    A    G        0      0        2 
   8   chr8_23168648     ASom    A    G        0      0        2 
   8   chr8_23168648     HCab    A    G      0.5      1        2 
   8   chr8_23168648     HPrz    A    G      0.5      1        2 
   8   chr8_23168648     ZBoe    A    G        0      0        2 
   8   chr8_23168648     ZGre    A    G        0      0        2 
   8   chr8_23168648     ZHar    A    G        0      0        2 
   8   chr8_23168648   Sample    A    G        1      2        2 
   8   chr8_23170415     AAsi    T    C        1      2        2 
   8   chr8_23170415     AKia    T    C        0      0        2 
   8   chr8_23170415     AOna    T    C        0      0        2 
   8   chr8_23170415     ASom    T    C        1      2        2 
   8   chr8_23170415     HCab    T    C        0      0        2 
   8   chr8_23170415     HPrz    T    C        0      0        2 
   8   chr8_23170415     ZBoe    T    C        0      0        2 
   8   chr8_23170415     ZGre    T    C        0      0        2 
   8   chr8_23170415     ZHar    T    C        0      0        2 
   8   chr8_23170415   Sample    T    C        0      0        2 
   8   chr8_23173729     AAsi    T    C        0      0        2 
   8   chr8_23173729     AKia    T    C        0      0        2 
   8   chr8_23173729     AOna    T    C        0      0        2 
   8   chr8_23173729     ASom    T    C        0      0        2 
   8   chr8_23173729     HCab    T    C        0      0        2 
   8   chr8_23173729     HPrz    T    C      0.5      1        2 
   8   chr8_23173729     ZBoe    T    C        0      0        2 
   8   chr8_23173729     ZGre    T    C        0      0        2 
   8   chr8_23173729     ZHar    T    C        0      0        2 
   8   chr8_23173729   Sample    T    C        0      0        2 
   8   chr8_23177827     AAsi    G    C        0      0        2 
   8   chr8_23177827     AKia    G    C        0      0        2 
   8   chr8_23177827     AOna    G    C        0      0        2 
   8   chr8_23177827     ASom    G    C        0      0        2 
   8   chr8_23177827     HCab    G    C        1      2        2 
   8   chr8_23177827     HPrz    G    C        1      2        2 
   8   chr8_23177827     ZBoe    G    C        0      0        2 
   8   chr8_23177827     ZGre    G    C        0      0        2 
   8   chr8_23177827     ZHar    G    C        0      0        2 
   8   chr8_23177827   Sample    G    C        1      2        2 
   8   chr8_23181598     AAsi    T    G        0      0        2 
   8   chr8_23181598     AKia    T    G        0      0        2 
   8   chr8_23181598     AOna    T    G        0      0        2 
   8   chr8_23181598     ASom    T    G        0      0        2 
   8   chr8_23181598     HCab    T    G        1      2        2 
   8   chr8_23181598     HPrz    T    G        1      2        2 
   8   chr8_23181598     ZBoe    T    G        0      0        2 
   8   chr8_23181598     ZGre    T    G        0      0        2 
   8   chr8_23181598     ZHar    T    G        0      0        2 
   8   chr8_23181598   Sample    T    G        1      2        2 
   8   chr8_23186833     AAsi    C    A        0      0        2 
   8   chr8_23186833     AKia    C    A        0      0        2 
   8   chr8_23186833     AOna    C    A        0      0        2 
   8   chr8_23186833     ASom    C    A        0      0        2 
   8   chr8_23186833     HCab    C    A        0      0        2 
   8   chr8_23186833     HPrz    C    A        0      0        2 
   8   chr8_23186833     ZBoe    C    A        1      2        2 
   8   chr8_23186833     ZGre    C    A        0      0        2 
   8   chr8_23186833     ZHar    C    A        0      0        2 
   8   chr8_23186833   Sample    C    A        0      0        2 
   8   chr8_23190731     AAsi    G    C        0      0        2 
   8   chr8_23190731     AKia    G    C        0      0        2 
   8   chr8_23190731     AOna    G    C        0      0        2 
   8   chr8_23190731     ASom    G    C        0      0        2 
   8   chr8_23190731     HCab    G    C        1      2        2 
   8   chr8_23190731     HPrz    G    C        1      2        2 
   8   chr8_23190731     ZBoe    G    C        0      0        2 
   8   chr8_23190731     ZGre    G    C        0      0        2 
   8   chr8_23190731     ZHar    G    C        0      0        2 
   8   chr8_23190731   Sample    G    C        1      2        2 
   8   chr8_23193984     AAsi    C    T        0      0        2 
   8   chr8_23193984     AKia    C    T        0      0        2 
   8   chr8_23193984     AOna    C    T        0      0        2 
   8   chr8_23193984     ASom    C    T        0      0        2 
   8   chr8_23193984     HCab    C    T        0      0        2 
   8   chr8_23193984     HPrz    C    T      0.5      1        2 
   8   chr8_23193984     ZBoe    C    T        0      0        2 
   8   chr8_23193984     ZGre    C    T        0      0        2 
   8   chr8_23193984     ZHar    C    T        0      0        2 
   8   chr8_23193984   Sample    C    T        0      0        2 
   8   chr8_23194820     AAsi    A    G        0      0        2 
   8   chr8_23194820     AKia    A    G        0      0        2 
   8   chr8_23194820     AOna    A    G        0      0        2 
   8   chr8_23194820     ASom    A    G        0      0        2 
   8   chr8_23194820     HCab    A    G        1      2        2 
   8   chr8_23194820     HPrz    A    G        1      2        2 
   8   chr8_23194820     ZBoe    A    G        0      0        2 
   8   chr8_23194820     ZGre    A    G        0      0        2 
   8   chr8_23194820     ZHar    A    G        0      0        2 
   8   chr8_23194820   Sample    A    G        1      2        2 
   8   chr8_23195136     AAsi    A    C        0      0        2 
   8   chr8_23195136     AKia    A    C        0      0        2 
   8   chr8_23195136     AOna    A    C        0      0        2 
   8   chr8_23195136     ASom    A    C        0      0        2 
   8   chr8_23195136     HCab    A    C        1      2        2 
   8   chr8_23195136     HPrz    A    C        1      2        2 
   8   chr8_23195136     ZBoe    A    C        0      0        2 
   8   chr8_23195136     ZGre    A    C        0      0        2 
   8   chr8_23195136     ZHar    A    C        0      0        2 
   8   chr8_23195136   Sample    A    C        1      2        2 
   8   chr8_23195873     AAsi    C    T        0      0        2 
   8   chr8_23195873     AKia    C    T        0      0        2 
   8   chr8_23195873     AOna    C    T        0      0        2 
   8   chr8_23195873     ASom    C    T        0      0        2 
   8   chr8_23195873     HCab    C    T        0      0        2 
   8   chr8_23195873     HPrz    C    T        0      0        2 
   8   chr8_23195873     ZBoe    C    T        0      0        2 
   8   chr8_23195873     ZGre    C    T        0      0        2 
   8   chr8_23195873     ZHar    C    T        1      2        2 
   8   chr8_23195873   Sample    C    T        0      0        2 
   8   chr8_23224985     AAsi    T    A        0      0        2 
   8   chr8_23224985     AKia    T    A        0      0        2 
   8   chr8_23224985     AOna    T    A        0      0        2 
   8   chr8_23224985     ASom    T    A        0      0        2 
   8   chr8_23224985     HCab    T    A        1      2        2 
   8   chr8_23224985     HPrz    T    A        1      2        2 
   8   chr8_23224985     ZBoe    T    A        0      0        2 
   8   chr8_23224985     ZGre    T    A        0      0        2 
   8   chr8_23224985     ZHar    T    A        0      0        2 
   8   chr8_23224985   Sample    T    A        1      2        2 
   8   chr8_23230146     AAsi    C    T        0      0        2 
   8   chr8_23230146     AKia    C    T        0      0        2 
   8   chr8_23230146     AOna    C    T        0      0        2 
   8   chr8_23230146     ASom    C    T        0      0        2 
   8   chr8_23230146     HCab    C    T        0      0        2 
   8   chr8_23230146     HPrz    C    T      0.5      1        2 
   8   chr8_23230146     ZBoe    C    T        0      0        2 
   8   chr8_23230146     ZGre    C    T        0      0        2 
   8   chr8_23230146     ZHar    C    T        0      0        2 
   8   chr8_23230146   Sample    C    T        0      0        2 
   8   chr8_23236877     AAsi    C    T        0      0        2 
   8   chr8_23236877     AKia    C    T        0      0        2 
   8   chr8_23236877     AOna    C    T        0      0        2 
   8   chr8_23236877     ASom    C    T        0      0        2 
   8   chr8_23236877     HCab    C    T        0      0        2 
   8   chr8_23236877     HPrz    C    T        0      0        2 
   8   chr8_23236877     ZBoe    C    T        0      0        2 
   8   chr8_23236877     ZGre    C    T        0      0        2 
   8   chr8_23236877     ZHar    C    T      0.5      1        2 
   8   chr8_23236877   Sample    C    T        0      0        2 
   8   chr8_23242876     AAsi    A    G        0      0        2 
   8   chr8_23242876     AKia    A    G        0      0        2 
   8   chr8_23242876     AOna    A    G        0      0        2 
   8   chr8_23242876     ASom    A    G        0      0        2 
   8   chr8_23242876     HCab    A    G      0.5      1        2 
   8   chr8_23242876     HPrz    A    G        0      0        2 
   8   chr8_23242876     ZBoe    A    G        0      0        2 
   8   chr8_23242876     ZGre    A    G        0      0        2 
   8   chr8_23242876     ZHar    A    G        0      0        2 
   8   chr8_23242876   Sample    A    G        0      0        2 
   8   chr8_23246254     AAsi    A    G        0      0        2 
   8   chr8_23246254     AKia    A    G        0      0        2 
   8   chr8_23246254     AOna    A    G        0      0        2 
   8   chr8_23246254     ASom    A    G        0      0        2 
   8   chr8_23246254     HCab    A    G      0.5      1        2 
   8   chr8_23246254     HPrz    A    G      0.5      1        2 
   8   chr8_23246254     ZBoe    A    G        0      0        2 
   8   chr8_23246254     ZGre    A    G        0      0        2 
   8   chr8_23246254     ZHar    A    G        0      0        2 
   8   chr8_23246254   Sample    A    G        1      2        2 
   8   chr8_23252664     AAsi    T    C        0      0        2 
   8   chr8_23252664     AKia    T    C        0      0        2 
   8   chr8_23252664     AOna    T    C        0      0        2 
   8   chr8_23252664     ASom    T    C        0      0        2 
   8   chr8_23252664     HCab    T    C        0      0        2 
   8   chr8_23252664     HPrz    T    C        0      0        2 
   8   chr8_23252664     ZBoe    T    C        0      0        2 
   8   chr8_23252664     ZGre    T    C        0      0        2 
   8   chr8_23252664     ZHar    T    C      0.5      1        2 
   8   chr8_23252664   Sample    T    C        0      0        2 
   8   chr8_23264717     AAsi    T    C        0      0        2 
   8   chr8_23264717     AKia    T    C        0      0        2 
   8   chr8_23264717     AOna    T    C        0      0        2 
   8   chr8_23264717     ASom    T    C      0.5      1        2 
   8   chr8_23264717     HCab    T    C        0      0        2 
   8   chr8_23264717     HPrz    T    C        0      0        2 
   8   chr8_23264717     ZBoe    T    C        0      0        2 
   8   chr8_23264717     ZGre    T    C        0      0        2 
   8   chr8_23264717     ZHar    T    C        0      0        2 
   8   chr8_23264717   Sample    T    C        0      0        2 
   8   chr8_23265638     AAsi    C    T        0      0        2 
   8   chr8_23265638     AKia    C    T        0      0        2 
   8   chr8_23265638     AOna    C    T        0      0        2 
   8   chr8_23265638     ASom    C    T        0      0        2 
   8   chr8_23265638     HCab    C    T        1      2        2 
   8   chr8_23265638     HPrz    C    T        1      2        2 
   8   chr8_23265638     ZBoe    C    T        0      0        2 
   8   chr8_23265638     ZGre    C    T        0      0        2 
   8   chr8_23265638     ZHar    C    T        0      0        2 
   8   chr8_23265638   Sample    C    T        1      2        2 
   8   chr8_23266878     AAsi    C    A        1      2        2 
   8   chr8_23266878     AKia    C    A        0      0        2 
   8   chr8_23266878     AOna    C    A        0      0        2 
   8   chr8_23266878     ASom    C    A        0      0        2 
   8   chr8_23266878     HCab    C    A        0      0        2 
   8   chr8_23266878     HPrz    C    A        0      0        2 
   8   chr8_23266878     ZBoe    C    A        0      0        2 
   8   chr8_23266878     ZGre    C    A        0      0        2 
   8   chr8_23266878     ZHar    C    A        0      0        2 
   8   chr8_23266878   Sample    C    A        0      0        2 
   8   chr8_23280062     AAsi    C    T        0      0        2 
   8   chr8_23280062     AKia    C    T        0      0        2 
   8   chr8_23280062     AOna    C    T        0      0        2 
   8   chr8_23280062     ASom    C    T        0      0        2 
   8   chr8_23280062     HCab    C    T        1      2        2 
   8   chr8_23280062     HPrz    C    T        1      2        2 
   8   chr8_23280062     ZBoe    C    T        0      0        2 
   8   chr8_23280062     ZGre    C    T        0      0        2 
   8   chr8_23280062     ZHar    C    T        0      0        2 
   8   chr8_23280062   Sample    C    T        1      2        2 
   8   chr8_23288983     AAsi    T    C        1      2        2 
   8   chr8_23288983     AKia    T    C        0      0        2 
   8   chr8_23288983     AOna    T    C        0      0        2 
   8   chr8_23288983     ASom    T    C        1      2        2 
   8   chr8_23288983     HCab    T    C        0      0        2 
   8   chr8_23288983     HPrz    T    C        0      0        2 
   8   chr8_23288983     ZBoe    T    C        0      0        2 
   8   chr8_23288983     ZGre    T    C        0      0        2 
   8   chr8_23288983     ZHar    T    C        0      0        2 
   8   chr8_23288983   Sample    T    C        0      0        2 
   8   chr8_23289116     AAsi    C    T        0      0        2 
   8   chr8_23289116     AKia    C    T        0      0        2 
   8   chr8_23289116     AOna    C    T        0      0        2 
   8   chr8_23289116     ASom    C    T        0      0        2 
   8   chr8_23289116     HCab    C    T        0      0        2 
   8   chr8_23289116     HPrz    C    T        0      0        2 
   8   chr8_23289116     ZBoe    C    T      0.5      1        2 
   8   chr8_23289116     ZGre    C    T        0      0        2 
   8   chr8_23289116     ZHar    C    T        0      0        2 
   8   chr8_23289116   Sample    C    T        0      0        2 
   8   chr8_23291804     AAsi    G    T        1      2        2 
   8   chr8_23291804     AKia    G    T        0      0        2 
   8   chr8_23291804     AOna    G    T        0      0        2 
   8   chr8_23291804     ASom    G    T        1      2        2 
   8   chr8_23291804     HCab    G    T        0      0        2 
   8   chr8_23291804     HPrz    G    T        0      0        2 
   8   chr8_23291804     ZBoe    G    T        0      0        2 
   8   chr8_23291804     ZGre    G    T        0      0        2 
   8   chr8_23291804     ZHar    G    T        0      0        2 
   8   chr8_23291804   Sample    G    T        0      0        2 
   8   chr8_23293699     AAsi    C    A        0      0        2 
   8   chr8_23293699     AKia    C    A        1      2        2 
   8   chr8_23293699     AOna    C    A        1      2        2 
   8   chr8_23293699     ASom    C    A        0      0        2 
   8   chr8_23293699     HCab    C    A        0      0        2 
   8   chr8_23293699     HPrz    C    A        0      0        2 
   8   chr8_23293699     ZBoe    C    A        0      0        2 
   8   chr8_23293699     ZGre    C    A        0      0        2 
   8   chr8_23293699     ZHar    C    A        0      0        2 
   8   chr8_23293699   Sample    C    A        0      0        2 
   8   chr8_23302345     AAsi    A    G        1      2        2 
   8   chr8_23302345     AKia    A    G        0      0        2 
   8   chr8_23302345     AOna    A    G        0      0        2 
   8   chr8_23302345     ASom    A    G        1      2        2 
   8   chr8_23302345     HCab    A    G        0      0        2 
   8   chr8_23302345     HPrz    A    G        0      0        2 
   8   chr8_23302345     ZBoe    A    G        1      2        2 
   8   chr8_23302345     ZGre    A    G        1      2        2 
   8   chr8_23302345     ZHar    A    G        1      2        2 
   8   chr8_23302345   Sample    A    G        0      0        2 
   8   chr8_23304862     AAsi    A    T        1      2        2 
   8   chr8_23304862     AKia    A    T        0      0        2 
   8   chr8_23304862     AOna    A    T        0      0        2 
   8   chr8_23304862     ASom    A    T      0.5      1        2 
   8   chr8_23304862     HCab    A    T        0      0        2 
   8   chr8_23304862     HPrz    A    T        0      0        2 
   8   chr8_23304862     ZBoe    A    T        0      0        2 
   8   chr8_23304862     ZGre    A    T        0      0        2 
   8   chr8_23304862     ZHar    A    T        0      0        2 
   8   chr8_23304862   Sample    A    T        0      0        2 
   8   chr8_23308343     AAsi    C    A        0      0        2 
   8   chr8_23308343     AKia    C    A        0      0        2 
   8   chr8_23308343     AOna    C    A        0      0        2 
   8   chr8_23308343     ASom    C    A        0      0        2 
   8   chr8_23308343     HCab    C    A        1      2        2 
   8   chr8_23308343     HPrz    C    A        1      2        2 
   8   chr8_23308343     ZBoe    C    A        0      0        2 
   8   chr8_23308343     ZGre    C    A        0      0        2 
   8   chr8_23308343     ZHar    C    A        0      0        2 
   8   chr8_23308343   Sample    C    A        1      2        2 
   8   chr8_23323634     AAsi    C    T        0      0        2 
   8   chr8_23323634     AKia    C    T        1      2        2 
   8   chr8_23323634     AOna    C    T        1      2        2 
   8   chr8_23323634     ASom    C    T        0      0        2 
   8   chr8_23323634     HCab    C    T        0      0        2 
   8   chr8_23323634     HPrz    C    T        0      0        2 
   8   chr8_23323634     ZBoe    C    T        0      0        2 
   8   chr8_23323634     ZGre    C    T        0      0        2 
   8   chr8_23323634     ZHar    C    T        0      0        2 
   8   chr8_23323634   Sample    C    T        0      0        2 
   8   chr8_23340989     AAsi    T    C        0      0        2 
   8   chr8_23340989     AKia    T    C        0      0        2 
   8   chr8_23340989     AOna    T    C        0      0        2 
   8   chr8_23340989     ASom    T    C        0      0        2 
   8   chr8_23340989     HCab    T    C        1      2        2 
   8   chr8_23340989     HPrz    T    C        1      2        2 
   8   chr8_23340989     ZBoe    T    C        0      0        2 
   8   chr8_23340989     ZGre    T    C        0      0        2 
   8   chr8_23340989     ZHar    T    C        0      0        2 
   8   chr8_23340989   Sample    T    C        1      2        2 
   8   chr8_23344567     AAsi    A    G        0      0        2 
   8   chr8_23344567     AKia    A    G        1      2        2 
   8   chr8_23344567     AOna    A    G        0      0        2 
   8   chr8_23344567     ASom    A    G        0      0        2 
   8   chr8_23344567     HCab    A    G        0      0        2 
   8   chr8_23344567     HPrz    A    G        0      0        2 
   8   chr8_23344567     ZBoe    A    G        0      0        2 
   8   chr8_23344567     ZGre    A    G        0      0        2 
   8   chr8_23344567     ZHar    A    G        0      0        2 
   8   chr8_23344567   Sample    A    G        0      0        2 
   8   chr8_23349396     AAsi    A    G      0.5      1        2 
   8   chr8_23349396     AKia    A    G        0      0        2 
   8   chr8_23349396     AOna    A    G        0      0        2 
   8   chr8_23349396     ASom    A    G        0      0        2 
   8   chr8_23349396     HCab    A    G        0      0        2 
   8   chr8_23349396     HPrz    A    G        0      0        2 
   8   chr8_23349396     ZBoe    A    G        0      0        2 
   8   chr8_23349396     ZGre    A    G        0      0        2 
   8   chr8_23349396     ZHar    A    G        0      0        2 
   8   chr8_23349396   Sample    A    G        0      0        2 
   8   chr8_23349417     AAsi    T    C        0      0        2 
   8   chr8_23349417     AKia    T    C        0      0        2 
   8   chr8_23349417     AOna    T    C        0      0        2 
   8   chr8_23349417     ASom    T    C        0      0        2 
   8   chr8_23349417     HCab    T    C        0      0        2 
   8   chr8_23349417     HPrz    T    C        0      0        2 
   8   chr8_23349417     ZBoe    T    C        1      2        2 
   8   chr8_23349417     ZGre    T    C        0      0        2 
   8   chr8_23349417     ZHar    T    C        0      0        2 
   8   chr8_23349417   Sample    T    C        0      0        2 
   8   chr8_23349722     AAsi    T    G        0      0        2 
   8   chr8_23349722     AKia    T    G        0      0        2 
   8   chr8_23349722     AOna    T    G        0      0        2 
   8   chr8_23349722     ASom    T    G      0.5      1        2 
   8   chr8_23349722     HCab    T    G        0      0        2 
   8   chr8_23349722     HPrz    T    G        0      0        2 
   8   chr8_23349722     ZBoe    T    G        0      0        2 
   8   chr8_23349722     ZGre    T    G        0      0        2 
   8   chr8_23349722     ZHar    T    G        0      0        2 
   8   chr8_23349722   Sample    T    G        0      0        2 
   8   chr8_23356107     AAsi    A    G        0      0        2 
   8   chr8_23356107     AKia    A    G        0      0        2 
   8   chr8_23356107     AOna    A    G        0      0        2 
   8   chr8_23356107     ASom    A    G      0.5      1        2 
   8   chr8_23356107     HCab    A    G        0      0        2 
   8   chr8_23356107     HPrz    A    G        0      0        2 
   8   chr8_23356107     ZBoe    A    G        0      0        2 
   8   chr8_23356107     ZGre    A    G        0      0        2 
   8   chr8_23356107     ZHar    A    G        0      0        2 
   8   chr8_23356107   Sample    A    G        0      0        2 
   8   chr8_23368145     AAsi    T    G        0      0        2 
   8   chr8_23368145     AKia    T    G        1      2        2 
   8   chr8_23368145     AOna    T    G        1      2        2 
   8   chr8_23368145     ASom    T    G        0      0        2 
   8   chr8_23368145     HCab    T    G        0      0        2 
   8   chr8_23368145     HPrz    T    G        0      0        2 
   8   chr8_23368145     ZBoe    T    G        0      0        2 
   8   chr8_23368145     ZGre    T    G        0      0        2 
   8   chr8_23368145     ZHar    T    G        0      0        2 
   8   chr8_23368145   Sample    T    G        0      0        2 
   8   chr8_23377967     AAsi    T    A        0      0        2 
   8   chr8_23377967     AKia    T    A        1      2        2 
   8   chr8_23377967     AOna    T    A        1      2        2 
   8   chr8_23377967     ASom    T    A        0      0        2 
   8   chr8_23377967     HCab    T    A        0      0        2 
   8   chr8_23377967     HPrz    T    A        0      0        2 
   8   chr8_23377967     ZBoe    T    A        0      0        2 
   8   chr8_23377967     ZGre    T    A        0      0        2 
   8   chr8_23377967     ZHar    T    A        0      0        2 
   8   chr8_23377967   Sample    T    A        0      0        2 
   8   chr8_23388826     AAsi    T    C        0      0        2 
   8   chr8_23388826     AKia    T    C        0      0        2 
   8   chr8_23388826     AOna    T    C        0      0        2 
   8   chr8_23388826     ASom    T    C      0.5      1        2 
   8   chr8_23388826     HCab    T    C        0      0        2 
   8   chr8_23388826     HPrz    T    C        0      0        2 
   8   chr8_23388826     ZBoe    T    C        0      0        2 
   8   chr8_23388826     ZGre    T    C        0      0        2 
   8   chr8_23388826     ZHar    T    C        0      0        2 
   8   chr8_23388826   Sample    T    C        0      0        2 
   8   chr8_23398561     AAsi    G    A        0      0        2 
   8   chr8_23398561     AKia    G    A        0      0        2 
   8   chr8_23398561     AOna    G    A        0      0        2 
   8   chr8_23398561     ASom    G    A        0      0        2 
   8   chr8_23398561     HCab    G    A        1      2        2 
   8   chr8_23398561     HPrz    G    A        1      2        2 
   8   chr8_23398561     ZBoe    G    A        0      0        2 
   8   chr8_23398561     ZGre    G    A        0      0        2 
   8   chr8_23398561     ZHar    G    A        0      0        2 
   8   chr8_23398561   Sample    G    A        1      2        2 
   8   chr8_23407278     AAsi    C    T        0      0        2 
   8   chr8_23407278     AKia    C    T        1      2        2 
   8   chr8_23407278     AOna    C    T        1      2        2 
   8   chr8_23407278     ASom    C    T        0      0        2 
   8   chr8_23407278     HCab    C    T        0      0        2 
   8   chr8_23407278     HPrz    C    T        0      0        2 
   8   chr8_23407278     ZBoe    C    T        0      0        2 
   8   chr8_23407278     ZGre    C    T        0      0        2 
   8   chr8_23407278     ZHar    C    T        0      0        2 
   8   chr8_23407278   Sample    C    T        0      0        2 
   8   chr8_23413340     AAsi    T    C        0      0        2 
   8   chr8_23413340     AKia    T    C        0      0        2 
   8   chr8_23413340     AOna    T    C        0      0        2 
   8   chr8_23413340     ASom    T    C        0      0        2 
   8   chr8_23413340     HCab    T    C        0      0        2 
   8   chr8_23413340     HPrz    T    C        0      0        2 
   8   chr8_23413340     ZBoe    T    C        0      0        2 
   8   chr8_23413340     ZGre    T    C        0      0        2 
   8   chr8_23413340     ZHar    T    C      0.5      1        2 
   8   chr8_23413340   Sample    T    C        0      0        2 
   8   chr8_23415313     AAsi    G    C        0      0        2 
   8   chr8_23415313     AKia    G    C        0      0        2 
   8   chr8_23415313     AOna    G    C        0      0        2 
   8   chr8_23415313     ASom    G    C        0      0        2 
   8   chr8_23415313     HCab    G    C        1      2        2 
   8   chr8_23415313     HPrz    G    C        1      2        2 
   8   chr8_23415313     ZBoe    G    C        0      0        2 
   8   chr8_23415313     ZGre    G    C        0      0        2 
   8   chr8_23415313     ZHar    G    C        0      0        2 
   8   chr8_23415313   Sample    G    C        1      2        2 
   8   chr8_23420163     AAsi    T    C        0      0        2 
   8   chr8_23420163     AKia    T    C        0      0        2 
   8   chr8_23420163     AOna    T    C      0.5      1        2 
   8   chr8_23420163     ASom    T    C        0      0        2 
   8   chr8_23420163     HCab    T    C        0      0        2 
   8   chr8_23420163     HPrz    T    C        0      0        2 
   8   chr8_23420163     ZBoe    T    C        0      0        2 
   8   chr8_23420163     ZGre    T    C        0      0        2 
   8   chr8_23420163     ZHar    T    C        0      0        2 
   8   chr8_23420163   Sample    T    C        0      0        2 
   8   chr8_23424073     AAsi    A    G        0      0        2 
   8   chr8_23424073     AKia    A    G        0      0        2 
   8   chr8_23424073     AOna    A    G        0      0        2 
   8   chr8_23424073     ASom    A    G        0      0        2 
   8   chr8_23424073     HCab    A    G        1      2        2 
   8   chr8_23424073     HPrz    A    G        1      2        2 
   8   chr8_23424073     ZBoe    A    G        0      0        2 
   8   chr8_23424073     ZGre    A    G        0      0        2 
   8   chr8_23424073     ZHar    A    G        0      0        2 
   8   chr8_23424073   Sample    A    G        1      2        2 
   8   chr8_23425891     AAsi    C    T        0      0        2 
   8   chr8_23425891     AKia    C    T        0      0        2 
   8   chr8_23425891     AOna    C    T        0      0        2 
   8   chr8_23425891     ASom    C    T        0      0        2 
   8   chr8_23425891     HCab    C    T        1      2        2 
   8   chr8_23425891     HPrz    C    T        1      2        2 
   8   chr8_23425891     ZBoe    C    T        0      0        2 
   8   chr8_23425891     ZGre    C    T        0      0        2 
   8   chr8_23425891     ZHar    C    T        0      0        2 
   8   chr8_23425891   Sample    C    T        0      0        2 
   8   chr8_23426033     AAsi    T    C        0      0        2 
   8   chr8_23426033     AKia    T    C        0      0        2 
   8   chr8_23426033     AOna    T    C        0      0        2 
   8   chr8_23426033     ASom    T    C        0      0        2 
   8   chr8_23426033     HCab    T    C        1      2        2 
   8   chr8_23426033     HPrz    T    C        1      2        2 
   8   chr8_23426033     ZBoe    T    C        0      0        2 
   8   chr8_23426033     ZGre    T    C        0      0        2 
   8   chr8_23426033     ZHar    T    C        0      0        2 
   8   chr8_23426033   Sample    T    C        1      2        2 
   8   chr8_23426861     AAsi    A    G        1      2        2 
   8   chr8_23426861     AKia    A    G        0      0        2 
   8   chr8_23426861     AOna    A    G        0      0        2 
   8   chr8_23426861     ASom    A    G      0.5      1        2 
   8   chr8_23426861     HCab    A    G        1      2        2 
   8   chr8_23426861     HPrz    A    G        1      2        2 
   8   chr8_23426861     ZBoe    A    G        0      0        2 
   8   chr8_23426861     ZGre    A    G        0      0        2 
   8   chr8_23426861     ZHar    A    G        0      0        2 
   8   chr8_23426861   Sample    A    G        1      2        2 
   8   chr8_23428136     AAsi    G    A        0      0        2 
   8   chr8_23428136     AKia    G    A        0      0        2 
   8   chr8_23428136     AOna    G    A        0      0        2 
   8   chr8_23428136     ASom    G    A        0      0        2 
   8   chr8_23428136     HCab    G    A        1      2        2 
   8   chr8_23428136     HPrz    G    A        1      2        2 
   8   chr8_23428136     ZBoe    G    A        0      0        2 
   8   chr8_23428136     ZGre    G    A        0      0        2 
   8   chr8_23428136     ZHar    G    A        0      0        2 
   8   chr8_23428136   Sample    G    A        1      2        2 
   8   chr8_23433131     AAsi    T    C        0      0        2 
   8   chr8_23433131     AKia    T    C        0      0        2 
   8   chr8_23433131     AOna    T    C        0      0        2 
   8   chr8_23433131     ASom    T    C        0      0        2 
   8   chr8_23433131     HCab    T    C        1      2        2 
   8   chr8_23433131     HPrz    T    C        1      2        2 
   8   chr8_23433131     ZBoe    T    C        0      0        2 
   8   chr8_23433131     ZGre    T    C        0      0        2 
   8   chr8_23433131     ZHar    T    C        0      0        2 
   8   chr8_23433131   Sample    T    C        1      2        2 
   8   chr8_23451810     AAsi    G    A        0      0        2 
   8   chr8_23451810     AKia    G    A        0      0        2 
   8   chr8_23451810     AOna    G    A        0      0        2 
   8   chr8_23451810     ASom    G    A        0      0        2 
   8   chr8_23451810     HCab    G    A        1      2        2 
   8   chr8_23451810     HPrz    G    A        1      2        2 
   8   chr8_23451810     ZBoe    G    A        0      0        2 
   8   chr8_23451810     ZGre    G    A        0      0        2 
   8   chr8_23451810     ZHar    G    A        0      0        2 
   8   chr8_23451810   Sample    G    A        1      2        2 
   8   chr8_23453211     AAsi    A    G        0      0        2 
   8   chr8_23453211     AKia    A    G        0      0        2 
   8   chr8_23453211     AOna    A    G        0      0        2 
   8   chr8_23453211     ASom    A    G        0      0        2 
   8   chr8_23453211     HCab    A    G        0      0        2 
   8   chr8_23453211     HPrz    A    G        0      0        2 
   8   chr8_23453211     ZBoe    A    G      0.5      1        2 
   8   chr8_23453211     ZGre    A    G        0      0        2 
   8   chr8_23453211     ZHar    A    G        0      0        2 
   8   chr8_23453211   Sample    A    G        0      0        2 
   8   chr8_23458174     AAsi    A    G        0      0        2 
   8   chr8_23458174     AKia    A    G        0      0        2 
   8   chr8_23458174     AOna    A    G        0      0        2 
   8   chr8_23458174     ASom    A    G        0      0        2 
   8   chr8_23458174     HCab    A    G        0      0        2 
   8   chr8_23458174     HPrz    A    G        0      0        2 
   8   chr8_23458174     ZBoe    A    G        0      0        2 
   8   chr8_23458174     ZGre    A    G      0.5      1        2 
   8   chr8_23458174     ZHar    A    G      0.5      1        2 
   8   chr8_23458174   Sample    A    G        0      0        2 
   8   chr8_23459650     AAsi    A    G        0      0        2 
   8   chr8_23459650     AKia    A    G        0      0        2 
   8   chr8_23459650     AOna    A    G        0      0        2 
   8   chr8_23459650     ASom    A    G        0      0        2 
   8   chr8_23459650     HCab    A    G        1      2        2 
   8   chr8_23459650     HPrz    A    G        1      2        2 
   8   chr8_23459650     ZBoe    A    G        0      0        2 
   8   chr8_23459650     ZGre    A    G        0      0        2 
   8   chr8_23459650     ZHar    A    G        0      0        2 
   8   chr8_23459650   Sample    A    G        1      2        2 
   8   chr8_23465198     AAsi    A    G        0      0        2 
   8   chr8_23465198     AKia    A    G        0      0        2 
   8   chr8_23465198     AOna    A    G        0      0        2 
   8   chr8_23465198     ASom    A    G        0      0        2 
   8   chr8_23465198     HCab    A    G        0      0        2 
   8   chr8_23465198     HPrz    A    G        0      0        2 
   8   chr8_23465198     ZBoe    A    G      0.5      1        2 
   8   chr8_23465198     ZGre    A    G        0      0        2 
   8   chr8_23465198     ZHar    A    G        0      0        2 
   8   chr8_23465198   Sample    A    G        0      0        2 
   8   chr8_23490074     AAsi    T    C        0      0        2 
   8   chr8_23490074     AKia    T    C        0      0        2 
   8   chr8_23490074     AOna    T    C        0      0        2 
   8   chr8_23490074     ASom    T    C        0      0        2 
   8   chr8_23490074     HCab    T    C        0      0        2 
   8   chr8_23490074     HPrz    T    C        0      0        2 
   8   chr8_23490074     ZBoe    T    C      0.5      1        2 
   8   chr8_23490074     ZGre    T    C        0      0        2 
   8   chr8_23490074     ZHar    T    C        0      0        2 
   8   chr8_23490074   Sample    T    C        0      0        2 
   8   chr8_23495843     AAsi    A    G        0      0        2 
   8   chr8_23495843     AKia    A    G        0      0        2 
   8   chr8_23495843     AOna    A    G        0      0        2 
   8   chr8_23495843     ASom    A    G        0      0        2 
   8   chr8_23495843     HCab    A    G        1      2        2 
   8   chr8_23495843     HPrz    A    G        1      2        2 
   8   chr8_23495843     ZBoe    A    G        0      0        2 
   8   chr8_23495843     ZGre    A    G        0      0        2 
   8   chr8_23495843     ZHar    A    G        0      0        2 
   8   chr8_23495843   Sample    A    G        1      2        2 
   8   chr8_23498130     AAsi    A    G        1      2        2 
   8   chr8_23498130     AKia    A    G        0      0        2 
   8   chr8_23498130     AOna    A    G        0      0        2 
   8   chr8_23498130     ASom    A    G        1      2        2 
   8   chr8_23498130     HCab    A    G        0      0        2 
   8   chr8_23498130     HPrz    A    G        0      0        2 
   8   chr8_23498130     ZBoe    A    G        0      0        2 
   8   chr8_23498130     ZGre    A    G        0      0        2 
   8   chr8_23498130     ZHar    A    G        0      0        2 
   8   chr8_23498130   Sample    A    G        0      0        2 
   8   chr8_23498947     AAsi    A    T        0      0        2 
   8   chr8_23498947     AKia    A    T        0      0        2 
   8   chr8_23498947     AOna    A    T        0      0        2 
   8   chr8_23498947     ASom    A    T        0      0        2 
   8   chr8_23498947     HCab    A    T        1      2        2 
   8   chr8_23498947     HPrz    A    T        1      2        2 
   8   chr8_23498947     ZBoe    A    T        0      0        2 
   8   chr8_23498947     ZGre    A    T        0      0        2 
   8   chr8_23498947     ZHar    A    T        0      0        2 
   8   chr8_23498947   Sample    A    T        1      2        2 
   8   chr8_23499775     AAsi    T    C        0      0        2 
   8   chr8_23499775     AKia    T    C        0      0        2 
   8   chr8_23499775     AOna    T    C        0      0        2 
   8   chr8_23499775     ASom    T    C        0      0        2 
   8   chr8_23499775     HCab    T    C        0      0        2 
   8   chr8_23499775     HPrz    T    C        0      0        2 
   8   chr8_23499775     ZBoe    T    C        0      0        2 
   8   chr8_23499775     ZGre    T    C      0.5      1        2 
   8   chr8_23499775     ZHar    T    C        0      0        2 
   8   chr8_23499775   Sample    T    C        0      0        2 
   8   chr8_23507114     AAsi    T    C        0      0        2 
   8   chr8_23507114     AKia    T    C        0      0        2 
   8   chr8_23507114     AOna    T    C        0      0        2 
   8   chr8_23507114     ASom    T    C        0      0        2 
   8   chr8_23507114     HCab    T    C        0      0        2 
   8   chr8_23507114     HPrz    T    C        0      0        2 
   8   chr8_23507114     ZBoe    T    C      0.5      1        2 
   8   chr8_23507114     ZGre    T    C        0      0        2 
   8   chr8_23507114     ZHar    T    C        0      0        2 
   8   chr8_23507114   Sample    T    C        0      0        2 
   8   chr8_23510101     AAsi    G    T        0      0        2 
   8   chr8_23510101     AKia    G    T        0      0        2 
   8   chr8_23510101     AOna    G    T        0      0        2 
   8   chr8_23510101     ASom    G    T        0      0        2 
   8   chr8_23510101     HCab    G    T        1      2        2 
   8   chr8_23510101     HPrz    G    T        1      2        2 
   8   chr8_23510101     ZBoe    G    T        0      0        2 
   8   chr8_23510101     ZGre    G    T        0      0        2 
   8   chr8_23510101     ZHar    G    T        0      0        2 
   8   chr8_23510101   Sample    G    T        1      2        2 
   8   chr8_23519563     AAsi    T    C        0      0        2 
   8   chr8_23519563     AKia    T    C        0      0        2 
   8   chr8_23519563     AOna    T    C        0      0        2 
   8   chr8_23519563     ASom    T    C        0      0        2 
   8   chr8_23519563     HCab    T    C        1      2        2 
   8   chr8_23519563     HPrz    T    C        1      2        2 
   8   chr8_23519563     ZBoe    T    C        0      0        2 
   8   chr8_23519563     ZGre    T    C        0      0        2 
   8   chr8_23519563     ZHar    T    C        0      0        2 
   8   chr8_23519563   Sample    T    C        1      2        2 
   8   chr8_23528465     AAsi    C    A        0      0        2 
   8   chr8_23528465     AKia    C    A        0      0        2 
   8   chr8_23528465     AOna    C    A        0      0        2 
   8   chr8_23528465     ASom    C    A      0.5      1        2 
   8   chr8_23528465     HCab    C    A        0      0        2 
   8   chr8_23528465     HPrz    C    A        0      0        2 
   8   chr8_23528465     ZBoe    C    A        0      0        2 
   8   chr8_23528465     ZGre    C    A        0      0        2 
   8   chr8_23528465     ZHar    C    A        0      0        2 
   8   chr8_23528465   Sample    C    A        0      0        2 
   8   chr8_23530273     AAsi    C    T        0      0        2 
   8   chr8_23530273     AKia    C    T        0      0        2 
   8   chr8_23530273     AOna    C    T        0      0        2 
   8   chr8_23530273     ASom    C    T        0      0        2 
   8   chr8_23530273     HCab    C    T        0      0        2 
   8   chr8_23530273     HPrz    C    T      0.5      1        2 
   8   chr8_23530273     ZBoe    C    T        0      0        2 
   8   chr8_23530273     ZGre    C    T        0      0        2 
   8   chr8_23530273     ZHar    C    T        0      0        2 
   8   chr8_23530273   Sample    C    T        0      0        2 
   8   chr8_23530390     AAsi    A    C        0      0        2 
   8   chr8_23530390     AKia    A    C        0      0        2 
   8   chr8_23530390     AOna    A    C        0      0        2 
   8   chr8_23530390     ASom    A    C        0      0        2 
   8   chr8_23530390     HCab    A    C        0      0        2 
   8   chr8_23530390     HPrz    A    C        1      2        2 
   8   chr8_23530390     ZBoe    A    C        0      0        2 
   8   chr8_23530390     ZGre    A    C        0      0        2 
   8   chr8_23530390     ZHar    A    C        0      0        2 
   8   chr8_23530390   Sample    A    C        1      2        2 
   8   chr8_23530550     AAsi    G    A        0      0        2 
   8   chr8_23530550     AKia    G    A        0      0        2 
   8   chr8_23530550     AOna    G    A        0      0        2 
   8   chr8_23530550     ASom    G    A        0      0        2 
   8   chr8_23530550     HCab    G    A        1      2        2 
   8   chr8_23530550     HPrz    G    A        1      2        2 
   8   chr8_23530550     ZBoe    G    A        0      0        2 
   8   chr8_23530550     ZGre    G    A        0      0        2 
   8   chr8_23530550     ZHar    G    A        0      0        2 
   8   chr8_23530550   Sample    G    A        1      2        2 
   8   chr8_23539395     AAsi    T    C        0      0        2 
   8   chr8_23539395     AKia    T    C        0      0        2 
   8   chr8_23539395     AOna    T    C        0      0        2 
   8   chr8_23539395     ASom    T    C      0.5      1        2 
   8   chr8_23539395     HCab    T    C        0      0        2 
   8   chr8_23539395     HPrz    T    C        0      0        2 
   8   chr8_23539395     ZBoe    T    C        1      2        2 
   8   chr8_23539395     ZGre    T    C        1      2        2 
   8   chr8_23539395     ZHar    T    C        1      2        2 
   8   chr8_23539395   Sample    T    C        0      0        2 
   8   chr8_23546900     AAsi    G    A        0      0        2 
   8   chr8_23546900     AKia    G    A        0      0        2 
   8   chr8_23546900     AOna    G    A      0.5      1        2 
   8   chr8_23546900     ASom    G    A        0      0        2 
   8   chr8_23546900     HCab    G    A        0      0        2 
   8   chr8_23546900     HPrz    G    A        0      0        2 
   8   chr8_23546900     ZBoe    G    A        0      0        2 
   8   chr8_23546900     ZGre    G    A        0      0        2 
   8   chr8_23546900     ZHar    G    A        0      0        2 
   8   chr8_23546900   Sample    G    A        0      0        2 
   8   chr8_23548088     AAsi    C    T        0      0        2 
   8   chr8_23548088     AKia    C    T        1      2        2 
   8   chr8_23548088     AOna    C    T        0      0        2 
   8   chr8_23548088     ASom    C    T        0      0        2 
   8   chr8_23548088     HCab    C    T        0      0        2 
   8   chr8_23548088     HPrz    C    T        0      0        2 
   8   chr8_23548088     ZBoe    C    T        0      0        2 
   8   chr8_23548088     ZGre    C    T        0      0        2 
   8   chr8_23548088     ZHar    C    T        0      0        2 
   8   chr8_23548088   Sample    C    T        0      0        2 
   8   chr8_23553112     AAsi    T    C        0      0        2 
   8   chr8_23553112     AKia    T    C        0      0        2 
   8   chr8_23553112     AOna    T    C        0      0        2 
   8   chr8_23553112     ASom    T    C        0      0        2 
   8   chr8_23553112     HCab    T    C        1      2        2 
   8   chr8_23553112     HPrz    T    C        1      2        2 
   8   chr8_23553112     ZBoe    T    C        0      0        2 
   8   chr8_23553112     ZGre    T    C        0      0        2 
   8   chr8_23553112     ZHar    T    C        0      0        2 
   8   chr8_23553112   Sample    T    C        1      2        2 
   8   chr8_23557465     AAsi    C    T        0      0        2 
   8   chr8_23557465     AKia    C    T        0      0        2 
   8   chr8_23557465     AOna    C    T        0      0        2 
   8   chr8_23557465     ASom    C    T        0      0        2 
   8   chr8_23557465     HCab    C    T        1      2        2 
   8   chr8_23557465     HPrz    C    T        1      2        2 
   8   chr8_23557465     ZBoe    C    T        0      0        2 
   8   chr8_23557465     ZGre    C    T        0      0        2 
   8   chr8_23557465     ZHar    C    T        0      0        2 
   8   chr8_23557465   Sample    C    T        1      2        2 
   8   chr8_23557883     AAsi    G    C        0      0        2 
   8   chr8_23557883     AKia    G    C        0      0        2 
   8   chr8_23557883     AOna    G    C        0      0        2 
   8   chr8_23557883     ASom    G    C        0      0        2 
   8   chr8_23557883     HCab    G    C        1      2        2 
   8   chr8_23557883     HPrz    G    C        1      2        2 
   8   chr8_23557883     ZBoe    G    C        0      0        2 
   8   chr8_23557883     ZGre    G    C        0      0        2 
   8   chr8_23557883     ZHar    G    C        0      0        2 
   8   chr8_23557883   Sample    G    C        1      2        2 
   8   chr8_23562729     AAsi    T    C        1      2        2 
   8   chr8_23562729     AKia    T    C        0      0        2 
   8   chr8_23562729     AOna    T    C        0      0        2 
   8   chr8_23562729     ASom    T    C        1      2        2 
   8   chr8_23562729     HCab    T    C        0      0        2 
   8   chr8_23562729     HPrz    T    C        0      0        2 
   8   chr8_23562729     ZBoe    T    C        0      0        2 
   8   chr8_23562729     ZGre    T    C        0      0        2 
   8   chr8_23562729     ZHar    T    C        0      0        2 
   8   chr8_23562729   Sample    T    C        0      0        2 
   8   chr8_23563351     AAsi    A    G        0      0        2 
   8   chr8_23563351     AKia    A    G        0      0        2 
   8   chr8_23563351     AOna    A    G        0      0        2 
   8   chr8_23563351     ASom    A    G        0      0        2 
   8   chr8_23563351     HCab    A    G        0      0        2 
   8   chr8_23563351     HPrz    A    G        0      0        2 
   8   chr8_23563351     ZBoe    A    G        0      0        2 
   8   chr8_23563351     ZGre    A    G        1      2        2 
   8   chr8_23563351     ZHar    A    G        0      0        2 
   8   chr8_23563351   Sample    A    G        0      0        2 
   8   chr8_23567813     AAsi    G    A        0      0        2 
   8   chr8_23567813     AKia    G    A        0      0        2 
   8   chr8_23567813     AOna    G    A        0      0        2 
   8   chr8_23567813     ASom    G    A        0      0        2 
   8   chr8_23567813     HCab    G    A        1      2        2 
   8   chr8_23567813     HPrz    G    A        1      2        2 
   8   chr8_23567813     ZBoe    G    A        0      0        2 
   8   chr8_23567813     ZGre    G    A        0      0        2 
   8   chr8_23567813     ZHar    G    A        0      0        2 
   8   chr8_23567813   Sample    G    A        1      2        2 
   8   chr8_23577082     AAsi    A    G        0      0        2 
   8   chr8_23577082     AKia    A    G        0      0        2 
   8   chr8_23577082     AOna    A    G        0      0        2 
   8   chr8_23577082     ASom    A    G        0      0        2 
   8   chr8_23577082     HCab    A    G        1      2        2 
   8   chr8_23577082     HPrz    A    G        1      2        2 
   8   chr8_23577082     ZBoe    A    G        0      0        2 
   8   chr8_23577082     ZGre    A    G        0      0        2 
   8   chr8_23577082     ZHar    A    G        0      0        2 
   8   chr8_23577082   Sample    A    G        1      2        2 
   8   chr8_23582472     AAsi    C    T        1      2        2 
   8   chr8_23582472     AKia    C    T        0      0        2 
   8   chr8_23582472     AOna    C    T        0      0        2 
   8   chr8_23582472     ASom    C    T        1      2        2 
   8   chr8_23582472     HCab    C    T        0      0        2 
   8   chr8_23582472     HPrz    C    T        0      0        2 
   8   chr8_23582472     ZBoe    C    T        0      0        2 
   8   chr8_23582472     ZGre    C    T        0      0        2 
   8   chr8_23582472     ZHar    C    T        0      0        2 
   8   chr8_23582472   Sample    C    T        0      0        2 
   8   chr8_23583911     AAsi    T    C        0      0        2 
   8   chr8_23583911     AKia    T    C        0      0        2 
   8   chr8_23583911     AOna    T    C        1      2        2 
   8   chr8_23583911     ASom    T    C        0      0        2 
   8   chr8_23583911     HCab    T    C        0      0        2 
   8   chr8_23583911     HPrz    T    C        0      0        2 
   8   chr8_23583911     ZBoe    T    C        0      0        2 
   8   chr8_23583911     ZGre    T    C        0      0        2 
   8   chr8_23583911     ZHar    T    C        0      0        2 
   8   chr8_23583911   Sample    T    C        0      0        2 
   8   chr8_23585462     AAsi    A    T        0      0        2 
   8   chr8_23585462     AKia    A    T        0      0        2 
   8   chr8_23585462     AOna    A    T        0      0        2 
   8   chr8_23585462     ASom    A    T        0      0        2 
   8   chr8_23585462     HCab    A    T        0      0        2 
   8   chr8_23585462     HPrz    A    T        0      0        2 
   8   chr8_23585462     ZBoe    A    T        1      2        2 
   8   chr8_23585462     ZGre    A    T        0      0        2 
   8   chr8_23585462     ZHar    A    T        0      0        2 
   8   chr8_23585462   Sample    A    T        0      0        2 
   8   chr8_23590909     AAsi    G    A        0      0        2 
   8   chr8_23590909     AKia    G    A        0      0        2 
   8   chr8_23590909     AOna    G    A        0      0        2 
   8   chr8_23590909     ASom    G    A        0      0        2 
   8   chr8_23590909     HCab    G    A        1      2        2 
   8   chr8_23590909     HPrz    G    A        1      2        2 
   8   chr8_23590909     ZBoe    G    A        0      0        2 
   8   chr8_23590909     ZGre    G    A        0      0        2 
   8   chr8_23590909     ZHar    G    A        0      0        2 
   8   chr8_23590909   Sample    G    A        1      2        2 
   8   chr8_23592930     AAsi    C    T        0      0        2 
   8   chr8_23592930     AKia    C    T        0      0        2 
   8   chr8_23592930     AOna    C    T        0      0        2 
   8   chr8_23592930     ASom    C    T        0      0        2 
   8   chr8_23592930     HCab    C    T        1      2        2 
   8   chr8_23592930     HPrz    C    T        1      2        2 
   8   chr8_23592930     ZBoe    C    T        0      0        2 
   8   chr8_23592930     ZGre    C    T        0      0        2 
   8   chr8_23592930     ZHar    C    T        0      0        2 
   8   chr8_23592930   Sample    C    T        1      2        2 
   8   chr8_23593546     AAsi    C    T        0      0        2 
   8   chr8_23593546     AKia    C    T        0      0        2 
   8   chr8_23593546     AOna    C    T        0      0        2 
   8   chr8_23593546     ASom    C    T        0      0        2 
   8   chr8_23593546     HCab    C    T        1      2        2 
   8   chr8_23593546     HPrz    C    T        1      2        2 
   8   chr8_23593546     ZBoe    C    T        0      0        2 
   8   chr8_23593546     ZGre    C    T        0      0        2 
   8   chr8_23593546     ZHar    C    T        0      0        2 
   8   chr8_23593546   Sample    C    T        1      2        2 
   8   chr8_23594360     AAsi    A    G        0      0        2 
   8   chr8_23594360     AKia    A    G        0      0        2 
   8   chr8_23594360     AOna    A    G        0      0        2 
   8   chr8_23594360     ASom    A    G        0      0        2 
   8   chr8_23594360     HCab    A    G        0      0        2 
   8   chr8_23594360     HPrz    A    G      0.5      1        2 
   8   chr8_23594360     ZBoe    A    G        0      0        2 
   8   chr8_23594360     ZGre    A    G        0      0        2 
   8   chr8_23594360     ZHar    A    G        0      0        2 
   8   chr8_23594360   Sample    A    G        0      0        2 
   8   chr8_23599641     AAsi    A    G        0      0        2 
   8   chr8_23599641     AKia    A    G        0      0        2 
   8   chr8_23599641     AOna    A    G        0      0        2 
   8   chr8_23599641     ASom    A    G        0      0        2 
   8   chr8_23599641     HCab    A    G        1      2        2 
   8   chr8_23599641     HPrz    A    G        1      2        2 
   8   chr8_23599641     ZBoe    A    G        0      0        2 
   8   chr8_23599641     ZGre    A    G        0      0        2 
   8   chr8_23599641     ZHar    A    G        0      0        2 
   8   chr8_23599641   Sample    A    G        1      2        2 
   8   chr8_23600150     AAsi    A    G        0      0        2 
   8   chr8_23600150     AKia    A    G        0      0        2 
   8   chr8_23600150     AOna    A    G        0      0        2 
   8   chr8_23600150     ASom    A    G        0      0        2 
   8   chr8_23600150     HCab    A    G        0      0        2 
   8   chr8_23600150     HPrz    A    G        0      0        2 
   8   chr8_23600150     ZBoe    A    G      0.5      1        2 
   8   chr8_23600150     ZGre    A    G        0      0        2 
   8   chr8_23600150     ZHar    A    G        0      0        2 
   8   chr8_23600150   Sample    A    G        0      0        2 
   8   chr8_23601642     AAsi    T    C        0      0        2 
   8   chr8_23601642     AKia    T    C        0      0        2 
   8   chr8_23601642     AOna    T    C        0      0        2 
   8   chr8_23601642     ASom    T    C      0.5      1        2 
   8   chr8_23601642     HCab    T    C        0      0        2 
   8   chr8_23601642     HPrz    T    C        0      0        2 
   8   chr8_23601642     ZBoe    T    C        0      0        2 
   8   chr8_23601642     ZGre    T    C        0      0        2 
   8   chr8_23601642     ZHar    T    C        0      0        2 
   8   chr8_23601642   Sample    T    C        0      0        2 
   8   chr8_23601770     AAsi    C    A        0      0        2 
   8   chr8_23601770     AKia    C    A        0      0        2 
   8   chr8_23601770     AOna    C    A        0      0        2 
   8   chr8_23601770     ASom    C    A        0      0        2 
   8   chr8_23601770     HCab    C    A        0      0        2 
   8   chr8_23601770     HPrz    C    A        0      0        2 
   8   chr8_23601770     ZBoe    C    A        0      0        2 
   8   chr8_23601770     ZGre    C    A        0      0        2 
   8   chr8_23601770     ZHar    C    A      0.5      1        2 
   8   chr8_23601770   Sample    C    A        0      0        2 
   8   chr8_23609728     AAsi    T    C        0      0        2 
   8   chr8_23609728     AKia    T    C        0      0        2 
   8   chr8_23609728     AOna    T    C        0      0        2 
   8   chr8_23609728     ASom    T    C        0      0        2 
   8   chr8_23609728     HCab    T    C        1      2        2 
   8   chr8_23609728     HPrz    T    C        1      2        2 
   8   chr8_23609728     ZBoe    T    C        0      0        2 
   8   chr8_23609728     ZGre    T    C        0      0        2 
   8   chr8_23609728     ZHar    T    C        0      0        2 
   8   chr8_23609728   Sample    T    C        1      2        2 
   8   chr8_23613129     AAsi    A    G        0      0        2 
   8   chr8_23613129     AKia    A    G        1      2        2 
   8   chr8_23613129     AOna    A    G      0.5      1        2 
   8   chr8_23613129     ASom    A    G        0      0        2 
   8   chr8_23613129     HCab    A    G        0      0        2 
   8   chr8_23613129     HPrz    A    G        0      0        2 
   8   chr8_23613129     ZBoe    A    G        0      0        2 
   8   chr8_23613129     ZGre    A    G        0      0        2 
   8   chr8_23613129     ZHar    A    G        0      0        2 
   8   chr8_23613129   Sample    A    G        0      0        2 
   8   chr8_23615806     AAsi    T    C        0      0        2 
   8   chr8_23615806     AKia    T    C        0      0        2 
   8   chr8_23615806     AOna    T    C        0      0        2 
   8   chr8_23615806     ASom    T    C        0      0        2 
   8   chr8_23615806     HCab    T    C        0      0        2 
   8   chr8_23615806     HPrz    T    C        0      0        2 
   8   chr8_23615806     ZBoe    T    C      0.5      1        2 
   8   chr8_23615806     ZGre    T    C        0      0        2 
   8   chr8_23615806     ZHar    T    C        0      0        2 
   8   chr8_23615806   Sample    T    C        0      0        2 
   8   chr8_23617129     AAsi    A    G        0      0        2 
   8   chr8_23617129     AKia    A    G        0      0        2 
   8   chr8_23617129     AOna    A    G      0.5      1        2 
   8   chr8_23617129     ASom    A    G        0      0        2 
   8   chr8_23617129     HCab    A    G        0      0        2 
   8   chr8_23617129     HPrz    A    G        0      0        2 
   8   chr8_23617129     ZBoe    A    G        0      0        2 
   8   chr8_23617129     ZGre    A    G        0      0        2 
   8   chr8_23617129     ZHar    A    G        0      0        2 
   8   chr8_23617129   Sample    A    G        0      0        2 
   8   chr8_23618348     AAsi    C    G        0      0        2 
   8   chr8_23618348     AKia    C    G        0      0        2 
   8   chr8_23618348     AOna    C    G        0      0        2 
   8   chr8_23618348     ASom    C    G      0.5      1        2 
   8   chr8_23618348     HCab    C    G        0      0        2 
   8   chr8_23618348     HPrz    C    G        0      0        2 
   8   chr8_23618348     ZBoe    C    G        0      0        2 
   8   chr8_23618348     ZGre    C    G        0      0        2 
   8   chr8_23618348     ZHar    C    G        0      0        2 
   8   chr8_23618348   Sample    C    G        0      0        2 
   8   chr8_23619181     AAsi    G    T        0      0        2 
   8   chr8_23619181     AKia    G    T        0      0        2 
   8   chr8_23619181     AOna    G    T        0      0        2 
   8   chr8_23619181     ASom    G    T        0      0        2 
   8   chr8_23619181     HCab    G    T        1      2        2 
   8   chr8_23619181     HPrz    G    T        1      2        2 
   8   chr8_23619181     ZBoe    G    T        0      0        2 
   8   chr8_23619181     ZGre    G    T        0      0        2 
   8   chr8_23619181     ZHar    G    T        0      0        2 
   8   chr8_23619181   Sample    G    T        1      2        2 
   8   chr8_23621910     AAsi    A    G        0      0        2 
   8   chr8_23621910     AKia    A    G        0      0        2 
   8   chr8_23621910     AOna    A    G        0      0        2 
   8   chr8_23621910     ASom    A    G        0      0        2 
   8   chr8_23621910     HCab    A    G        0      0        2 
   8   chr8_23621910     HPrz    A    G      0.5      1        2 
   8   chr8_23621910     ZBoe    A    G        0      0        2 
   8   chr8_23621910     ZGre    A    G        0      0        2 
   8   chr8_23621910     ZHar    A    G        0      0        2 
   8   chr8_23621910   Sample    A    G        0      0        2 
   8   chr8_23626724     AAsi    G    C        0      0        2 
   8   chr8_23626724     AKia    G    C        0      0        2 
   8   chr8_23626724     AOna    G    C        0      0        2 
   8   chr8_23626724     ASom    G    C        0      0        2 
   8   chr8_23626724     HCab    G    C        0      0        2 
   8   chr8_23626724     HPrz    G    C        0      0        2 
   8   chr8_23626724     ZBoe    G    C        0      0        2 
   8   chr8_23626724     ZGre    G    C        0      0        2 
   8   chr8_23626724     ZHar    G    C      0.5      1        2 
   8   chr8_23626724   Sample    G    C        0      0        2 
   8   chr8_23634594     AAsi    A    T        0      0        2 
   8   chr8_23634594     AKia    A    T        1      2        2 
   8   chr8_23634594     AOna    A    T        0      0        2 
   8   chr8_23634594     ASom    A    T        0      0        2 
   8   chr8_23634594     HCab    A    T        0      0        2 
   8   chr8_23634594     HPrz    A    T        0      0        2 
   8   chr8_23634594     ZBoe    A    T        0      0        2 
   8   chr8_23634594     ZGre    A    T        0      0        2 
   8   chr8_23634594     ZHar    A    T        0      0        2 
   8   chr8_23634594   Sample    A    T        0      0        2 
   8   chr8_23642906     AAsi    A    G        0      0        2 
   8   chr8_23642906     AKia    A    G        0      0        2 
   8   chr8_23642906     AOna    A    G        0      0        2 
   8   chr8_23642906     ASom    A    G        0      0        2 
   8   chr8_23642906     HCab    A    G        1      2        2 
   8   chr8_23642906     HPrz    A    G        1      2        2 
   8   chr8_23642906     ZBoe    A    G        0      0        2 
   8   chr8_23642906     ZGre    A    G        0      0        2 
   8   chr8_23642906     ZHar    A    G        0      0        2 
   8   chr8_23642906   Sample    A    G        1      2        2 
   8   chr8_23643477     AAsi    T    A        0      0        2 
   8   chr8_23643477     AKia    T    A        0      0        2 
   8   chr8_23643477     AOna    T    A        0      0        2 
   8   chr8_23643477     ASom    T    A        0      0        2 
   8   chr8_23643477     HCab    T    A        1      2        2 
   8   chr8_23643477     HPrz    T    A        1      2        2 
   8   chr8_23643477     ZBoe    T    A        0      0        2 
   8   chr8_23643477     ZGre    T    A        0      0        2 
   8   chr8_23643477     ZHar    T    A        0      0        2 
   8   chr8_23643477   Sample    T    A        1      2        2 
   8   chr8_23645670     AAsi    A    G        0      0        2 
   8   chr8_23645670     AKia    A    G        0      0        2 
   8   chr8_23645670     AOna    A    G        0      0        2 
   8   chr8_23645670     ASom    A    G        0      0        2 
   8   chr8_23645670     HCab    A    G        1      2        2 
   8   chr8_23645670     HPrz    A    G        1      2        2 
   8   chr8_23645670     ZBoe    A    G        0      0        2 
   8   chr8_23645670     ZGre    A    G        0      0        2 
   8   chr8_23645670     ZHar    A    G        0      0        2 
   8   chr8_23645670   Sample    A    G        1      2        2 
   8   chr8_23649818     AAsi    T    C        0      0        2 
   8   chr8_23649818     AKia    T    C        0      0        2 
   8   chr8_23649818     AOna    T    C        0      0        2 
   8   chr8_23649818     ASom    T    C        0      0        2 
   8   chr8_23649818     HCab    T    C        0      0        2 
   8   chr8_23649818     HPrz    T    C        0      0        2 
   8   chr8_23649818     ZBoe    T    C      0.5      1        2 
   8   chr8_23649818     ZGre    T    C        0      0        2 
   8   chr8_23649818     ZHar    T    C        0      0        2 
   8   chr8_23649818   Sample    T    C        0      0        2 
   8   chr8_23656460     AAsi    G    T        0      0        2 
   8   chr8_23656460     AKia    G    T        0      0        2 
   8   chr8_23656460     AOna    G    T        0      0        2 
   8   chr8_23656460     ASom    G    T        0      0        2 
   8   chr8_23656460     HCab    G    T        1      2        2 
   8   chr8_23656460     HPrz    G    T        1      2        2 
   8   chr8_23656460     ZBoe    G    T        0      0        2 
   8   chr8_23656460     ZGre    G    T        0      0        2 
   8   chr8_23656460     ZHar    G    T        0      0        2 
   8   chr8_23656460   Sample    G    T        1      2        2 
   8   chr8_23658319     AAsi    A    C        0      0        2 
   8   chr8_23658319     AKia    A    C        0      0        2 
   8   chr8_23658319     AOna    A    C        0      0        2 
   8   chr8_23658319     ASom    A    C        0      0        2 
   8   chr8_23658319     HCab    A    C        0      0        2 
   8   chr8_23658319     HPrz    A    C        0      0        2 
   8   chr8_23658319     ZBoe    A    C        1      2        2 
   8   chr8_23658319     ZGre    A    C        0      0        2 
   8   chr8_23658319     ZHar    A    C        0      0        2 
   8   chr8_23658319   Sample    A    C        0      0        2 
   8   chr8_23667954     AAsi    G    A        0      0        2 
   8   chr8_23667954     AKia    G    A        0      0        2 
   8   chr8_23667954     AOna    G    A        0      0        2 
   8   chr8_23667954     ASom    G    A        0      0        2 
   8   chr8_23667954     HCab    G    A        0      0        2 
   8   chr8_23667954     HPrz    G    A        0      0        2 
   8   chr8_23667954     ZBoe    G    A      0.5      1        2 
   8   chr8_23667954     ZGre    G    A        0      0        2 
   8   chr8_23667954     ZHar    G    A        0      0        2 
   8   chr8_23667954   Sample    G    A        0      0        2 
   8   chr8_23671039     AAsi    C    T        0      0        2 
   8   chr8_23671039     AKia    C    T        0      0        2 
   8   chr8_23671039     AOna    C    T        0      0        2 
   8   chr8_23671039     ASom    C    T        0      0        2 
   8   chr8_23671039     HCab    C    T        1      2        2 
   8   chr8_23671039     HPrz    C    T        1      2        2 
   8   chr8_23671039     ZBoe    C    T        0      0        2 
   8   chr8_23671039     ZGre    C    T        0      0        2 
   8   chr8_23671039     ZHar    C    T        0      0        2 
   8   chr8_23671039   Sample    C    T        1      2        2 
   8   chr8_23671369     AAsi    G    A        1      2        2 
   8   chr8_23671369     AKia    G    A        1      2        2 
   8   chr8_23671369     AOna    G    A      0.5      1        2 
   8   chr8_23671369     ASom    G    A        1      2        2 
   8   chr8_23671369     HCab    G    A        0      0        2 
   8   chr8_23671369     HPrz    G    A        0      0        2 
   8   chr8_23671369     ZBoe    G    A        0      0        2 
   8   chr8_23671369     ZGre    G    A        0      0        2 
   8   chr8_23671369     ZHar    G    A        0      0        2 
   8   chr8_23671369   Sample    G    A        0      0        2 
   8   chr8_23672391     AAsi    C    T        0      0        2 
   8   chr8_23672391     AKia    C    T        0      0        2 
   8   chr8_23672391     AOna    C    T        0      0        2 
   8   chr8_23672391     ASom    C    T        0      0        2 
   8   chr8_23672391     HCab    C    T        1      2        2 
   8   chr8_23672391     HPrz    C    T        1      2        2 
   8   chr8_23672391     ZBoe    C    T        0      0        2 
   8   chr8_23672391     ZGre    C    T        0      0        2 
   8   chr8_23672391     ZHar    C    T        0      0        2 
   8   chr8_23672391   Sample    C    T        1      2        2 
   8   chr8_23672698     AAsi    T    A        0      0        2 
   8   chr8_23672698     AKia    T    A        0      0        2 
   8   chr8_23672698     AOna    T    A        0      0        2 
   8   chr8_23672698     ASom    T    A        0      0        2 
   8   chr8_23672698     HCab    T    A        1      2        2 
   8   chr8_23672698     HPrz    T    A        1      2        2 
   8   chr8_23672698     ZBoe    T    A        0      0        2 
   8   chr8_23672698     ZGre    T    A        0      0        2 
   8   chr8_23672698     ZHar    T    A        0      0        2 
   8   chr8_23672698   Sample    T    A        1      2        2 
   8   chr8_23672898     AAsi    T    C        0      0        2 
   8   chr8_23672898     AKia    T    C      0.5      1        2 
   8   chr8_23672898     AOna    T    C        0      0        2 
   8   chr8_23672898     ASom    T    C        0      0        2 
   8   chr8_23672898     HCab    T    C        0      0        2 
   8   chr8_23672898     HPrz    T    C        0      0        2 
   8   chr8_23672898     ZBoe    T    C        0      0        2 
   8   chr8_23672898     ZGre    T    C        0      0        2 
   8   chr8_23672898     ZHar    T    C        0      0        2 
   8   chr8_23672898   Sample    T    C        0      0        2 
   8   chr8_23676625     AAsi    A    G      0.5      1        2 
   8   chr8_23676625     AKia    A    G        0      0        2 
   8   chr8_23676625     AOna    A    G        0      0        2 
   8   chr8_23676625     ASom    A    G        1      2        2 
   8   chr8_23676625     HCab    A    G        0      0        2 
   8   chr8_23676625     HPrz    A    G        0      0        2 
   8   chr8_23676625     ZBoe    A    G        0      0        2 
   8   chr8_23676625     ZGre    A    G        0      0        2 
   8   chr8_23676625     ZHar    A    G      0.5      1        2 
   8   chr8_23676625   Sample    A    G        0      0        2 
   8   chr8_23676785     AAsi    T    C        0      0        2 
   8   chr8_23676785     AKia    T    C        0      0        2 
   8   chr8_23676785     AOna    T    C        0      0        2 
   8   chr8_23676785     ASom    T    C        0      0        2 
   8   chr8_23676785     HCab    T    C        1      2        2 
   8   chr8_23676785     HPrz    T    C        1      2        2 
   8   chr8_23676785     ZBoe    T    C        0      0        2 
   8   chr8_23676785     ZGre    T    C        0      0        2 
   8   chr8_23676785     ZHar    T    C        0      0        2 
   8   chr8_23676785   Sample    T    C        1      2        2 
   8   chr8_23678464     AAsi    C    G        0      0        2 
   8   chr8_23678464     AKia    C    G        0      0        2 
   8   chr8_23678464     AOna    C    G        0      0        2 
   8   chr8_23678464     ASom    C    G        0      0        2 
   8   chr8_23678464     HCab    C    G        1      2        2 
   8   chr8_23678464     HPrz    C    G        1      2        2 
   8   chr8_23678464     ZBoe    C    G        0      0        2 
   8   chr8_23678464     ZGre    C    G        0      0        2 
   8   chr8_23678464     ZHar    C    G        0      0        2 
   8   chr8_23678464   Sample    C    G        1      2        2 
   8   chr8_23680573     AAsi    C    T        0      0        2 
   8   chr8_23680573     AKia    C    T        0      0        2 
   8   chr8_23680573     AOna    C    T        0      0        2 
   8   chr8_23680573     ASom    C    T        0      0        2 
   8   chr8_23680573     HCab    C    T        1      2        2 
   8   chr8_23680573     HPrz    C    T        1      2        2 
   8   chr8_23680573     ZBoe    C    T        0      0        2 
   8   chr8_23680573     ZGre    C    T        0      0        2 
   8   chr8_23680573     ZHar    C    T        0      0        2 
   8   chr8_23680573   Sample    C    T        1      2        2 
   8   chr8_23691091     AAsi    T    C        0      0        2 
   8   chr8_23691091     AKia    T    C        0      0        2 
   8   chr8_23691091     AOna    T    C        0      0        2 
   8   chr8_23691091     ASom    T    C        0      0        2 
   8   chr8_23691091     HCab    T    C        0      0        2 
   8   chr8_23691091     HPrz    T    C      0.5      1        2 
   8   chr8_23691091     ZBoe    T    C        0      0        2 
   8   chr8_23691091     ZGre    T    C        0      0        2 
   8   chr8_23691091     ZHar    T    C        0      0        2 
   8   chr8_23691091   Sample    T    C        0      0        2 
   8   chr8_23697334     AAsi    T    C      0.5      1        2 
   8   chr8_23697334     AKia    T    C        0      0        2 
   8   chr8_23697334     AOna    T    C        0      0        2 
   8   chr8_23697334     ASom    T    C        0      0        2 
   8   chr8_23697334     HCab    T    C        0      0        2 
   8   chr8_23697334     HPrz    T    C        0      0        2 
   8   chr8_23697334     ZBoe    T    C        0      0        2 
   8   chr8_23697334     ZGre    T    C        0      0        2 
   8   chr8_23697334     ZHar    T    C        0      0        2 
   8   chr8_23697334   Sample    T    C        0      0        2 
   8   chr8_23698179     AAsi    T    C        0      0        2 
   8   chr8_23698179     AKia    T    C        0      0        2 
   8   chr8_23698179     AOna    T    C        0      0        2 
   8   chr8_23698179     ASom    T    C        0      0        2 
   8   chr8_23698179     HCab    T    C        0      0        2 
   8   chr8_23698179     HPrz    T    C        0      0        2 
   8   chr8_23698179     ZBoe    T    C        0      0        2 
   8   chr8_23698179     ZGre    T    C        0      0        2 
   8   chr8_23698179     ZHar    T    C      0.5      1        2 
   8   chr8_23698179   Sample    T    C        0      0        2 
   8   chr8_23700856     AAsi    A    G        0      0        2 
   8   chr8_23700856     AKia    A    G        0      0        2 
   8   chr8_23700856     AOna    A    G        1      2        2 
   8   chr8_23700856     ASom    A    G        0      0        2 
   8   chr8_23700856     HCab    A    G        0      0        2 
   8   chr8_23700856     HPrz    A    G        0      0        2 
   8   chr8_23700856     ZBoe    A    G        0      0        2 
   8   chr8_23700856     ZGre    A    G        0      0        2 
   8   chr8_23700856     ZHar    A    G        0      0        2 
   8   chr8_23700856   Sample    A    G        0      0        2 
   8   chr8_23702151     AAsi    C    T        0      0        2 
   8   chr8_23702151     AKia    C    T        0      0        2 
   8   chr8_23702151     AOna    C    T        1      2        2 
   8   chr8_23702151     ASom    C    T        0      0        2 
   8   chr8_23702151     HCab    C    T        0      0        2 
   8   chr8_23702151     HPrz    C    T        0      0        2 
   8   chr8_23702151     ZBoe    C    T        0      0        2 
   8   chr8_23702151     ZGre    C    T        0      0        2 
   8   chr8_23702151     ZHar    C    T        0      0        2 
   8   chr8_23702151   Sample    C    T        0      0        2 
   8   chr8_23702779     AAsi    C    G        0      0        2 
   8   chr8_23702779     AKia    C    G        0      0        2 
   8   chr8_23702779     AOna    C    G        0      0        2 
   8   chr8_23702779     ASom    C    G        0      0        2 
   8   chr8_23702779     HCab    C    G        1      2        2 
   8   chr8_23702779     HPrz    C    G        1      2        2 
   8   chr8_23702779     ZBoe    C    G        0      0        2 
   8   chr8_23702779     ZGre    C    G        0      0        2 
   8   chr8_23702779     ZHar    C    G        0      0        2 
   8   chr8_23702779   Sample    C    G        1      2        2 
   8   chr8_23705027     AAsi    A    G        0      0        2 
   8   chr8_23705027     AKia    A    G        0      0        2 
   8   chr8_23705027     AOna    A    G        0      0        2 
   8   chr8_23705027     ASom    A    G        0      0        2 
   8   chr8_23705027     HCab    A    G        1      2        2 
   8   chr8_23705027     HPrz    A    G        1      2        2 
   8   chr8_23705027     ZBoe    A    G        0      0        2 
   8   chr8_23705027     ZGre    A    G        0      0        2 
   8   chr8_23705027     ZHar    A    G        0      0        2 
   8   chr8_23705027   Sample    A    G        1      2        2 
   8   chr8_23706145     AAsi    T    C        0      0        2 
   8   chr8_23706145     AKia    T    C        0      0        2 
   8   chr8_23706145     AOna    T    C        0      0        2 
   8   chr8_23706145     ASom    T    C        0      0        2 
   8   chr8_23706145     HCab    T    C        1      2        2 
   8   chr8_23706145     HPrz    T    C        1      2        2 
   8   chr8_23706145     ZBoe    T    C        0      0        2 
   8   chr8_23706145     ZGre    T    C        0      0        2 
   8   chr8_23706145     ZHar    T    C        0      0        2 
   8   chr8_23706145   Sample    T    C        1      2        2 
   8   chr8_23707050     AAsi    T    C        0      0        2 
   8   chr8_23707050     AKia    T    C        0      0        2 
   8   chr8_23707050     AOna    T    C        1      2        2 
   8   chr8_23707050     ASom    T    C        0      0        2 
   8   chr8_23707050     HCab    T    C        0      0        2 
   8   chr8_23707050     HPrz    T    C        0      0        2 
   8   chr8_23707050     ZBoe    T    C        0      0        2 
   8   chr8_23707050     ZGre    T    C        0      0        2 
   8   chr8_23707050     ZHar    T    C        0      0        2 
   8   chr8_23707050   Sample    T    C        0      0        2 
   8   chr8_23707667     AAsi    T    C        0      0        2 
   8   chr8_23707667     AKia    T    C        0      0        2 
   8   chr8_23707667     AOna    T    C        0      0        2 
   8   chr8_23707667     ASom    T    C        0      0        2 
   8   chr8_23707667     HCab    T    C        0      0        2 
   8   chr8_23707667     HPrz    T    C        0      0        2 
   8   chr8_23707667     ZBoe    T    C        0      0        2 
   8   chr8_23707667     ZGre    T    C        1      2        2 
   8   chr8_23707667     ZHar    T    C        0      0        2 
   8   chr8_23707667   Sample    T    C        0      0        2 
   8   chr8_23709485     AAsi    T    C        0      0        2 
   8   chr8_23709485     AKia    T    C        0      0        2 
   8   chr8_23709485     AOna    T    C        0      0        2 
   8   chr8_23709485     ASom    T    C        0      0        2 
   8   chr8_23709485     HCab    T    C        1      2        2 
   8   chr8_23709485     HPrz    T    C        1      2        2 
   8   chr8_23709485     ZBoe    T    C        0      0        2 
   8   chr8_23709485     ZGre    T    C        0      0        2 
   8   chr8_23709485     ZHar    T    C        0      0        2 
   8   chr8_23709485   Sample    T    C        1      2        2 
   8   chr8_23709653     AAsi    C    T        0      0        2 
   8   chr8_23709653     AKia    C    T        0      0        2 
   8   chr8_23709653     AOna    C    T        0      0        2 
   8   chr8_23709653     ASom    C    T        0      0        2 
   8   chr8_23709653     HCab    C    T        1      2        2 
   8   chr8_23709653     HPrz    C    T        1      2        2 
   8   chr8_23709653     ZBoe    C    T        0      0        2 
   8   chr8_23709653     ZGre    C    T        0      0        2 
   8   chr8_23709653     ZHar    C    T        0      0        2 
   8   chr8_23709653   Sample    C    T        1      2        2 
   8   chr8_23715491     AAsi    A    G        0      0        2 
   8   chr8_23715491     AKia    A    G        0      0        2 
   8   chr8_23715491     AOna    A    G        0      0        2 
   8   chr8_23715491     ASom    A    G        0      0        2 
   8   chr8_23715491     HCab    A    G        0      0        2 
   8   chr8_23715491     HPrz    A    G        0      0        2 
   8   chr8_23715491     ZBoe    A    G        0      0        2 
   8   chr8_23715491     ZGre    A    G        0      0        2 
   8   chr8_23715491     ZHar    A    G        1      2        2 
   8   chr8_23715491   Sample    A    G        0      0        2 
   8   chr8_23717062     AAsi    C    T        0      0        2 
   8   chr8_23717062     AKia    C    T        1      2        2 
   8   chr8_23717062     AOna    C    T        0      0        2 
   8   chr8_23717062     ASom    C    T        0      0        2 
   8   chr8_23717062     HCab    C    T        0      0        2 
   8   chr8_23717062     HPrz    C    T        0      0        2 
   8   chr8_23717062     ZBoe    C    T        0      0        2 
   8   chr8_23717062     ZGre    C    T        0      0        2 
   8   chr8_23717062     ZHar    C    T        0      0        2 
   8   chr8_23717062   Sample    C    T        0      0        2 
   8   chr8_23720108     AAsi    C    T        0      0        2 
   8   chr8_23720108     AKia    C    T        0      0        2 
   8   chr8_23720108     AOna    C    T        0      0        2 
   8   chr8_23720108     ASom    C    T        0      0        2 
   8   chr8_23720108     HCab    C    T        1      2        2 
   8   chr8_23720108     HPrz    C    T        1      2        2 
   8   chr8_23720108     ZBoe    C    T        0      0        2 
   8   chr8_23720108     ZGre    C    T        0      0        2 
   8   chr8_23720108     ZHar    C    T        0      0        2 
   8   chr8_23720108   Sample    C    T        1      2        2 
   8   chr8_23720167     AAsi    A    G        0      0        2 
   8   chr8_23720167     AKia    A    G        0      0        2 
   8   chr8_23720167     AOna    A    G        0      0        2 
   8   chr8_23720167     ASom    A    G        0      0        2 
   8   chr8_23720167     HCab    A    G        1      2        2 
   8   chr8_23720167     HPrz    A    G        1      2        2 
   8   chr8_23720167     ZBoe    A    G        0      0        2 
   8   chr8_23720167     ZGre    A    G        0      0        2 
   8   chr8_23720167     ZHar    A    G        0      0        2 
   8   chr8_23720167   Sample    A    G        1      2        2 
   8   chr8_23725421     AAsi    A    G        0      0        2 
   8   chr8_23725421     AKia    A    G        1      2        2 
   8   chr8_23725421     AOna    A    G        0      0        2 
   8   chr8_23725421     ASom    A    G        0      0        2 
   8   chr8_23725421     HCab    A    G        0      0        2 
   8   chr8_23725421     HPrz    A    G        0      0        2 
   8   chr8_23725421     ZBoe    A    G        0      0        2 
   8   chr8_23725421     ZGre    A    G        0      0        2 
   8   chr8_23725421     ZHar    A    G        0      0        2 
   8   chr8_23725421   Sample    A    G        0      0        2 
   8   chr8_23728441     AAsi    A    G        0      0        2 
   8   chr8_23728441     AKia    A    G        1      2        2 
   8   chr8_23728441     AOna    A    G        0      0        2 
   8   chr8_23728441     ASom    A    G        0      0        2 
   8   chr8_23728441     HCab    A    G        0      0        2 
   8   chr8_23728441     HPrz    A    G        0      0        2 
   8   chr8_23728441     ZBoe    A    G        0      0        2 
   8   chr8_23728441     ZGre    A    G        0      0        2 
   8   chr8_23728441     ZHar    A    G        0      0        2 
   8   chr8_23728441   Sample    A    G        0      0        2 
   8   chr8_23728855     AAsi    C    T        0      0        2 
   8   chr8_23728855     AKia    C    T        0      0        2 
   8   chr8_23728855     AOna    C    T        0      0        2 
   8   chr8_23728855     ASom    C    T        0      0        2 
   8   chr8_23728855     HCab    C    T        0      0        2 
   8   chr8_23728855     HPrz    C    T        0      0        2 
   8   chr8_23728855     ZBoe    C    T        0      0        2 
   8   chr8_23728855     ZGre    C    T        1      2        2 
   8   chr8_23728855     ZHar    C    T        0      0        2 
   8   chr8_23728855   Sample    C    T        0      0        2 
   8   chr8_23730023     AAsi    A    G        0      0        2 
   8   chr8_23730023     AKia    A    G        1      2        2 
   8   chr8_23730023     AOna    A    G        0      0        2 
   8   chr8_23730023     ASom    A    G        0      0        2 
   8   chr8_23730023     HCab    A    G        0      0        2 
   8   chr8_23730023     HPrz    A    G        0      0        2 
   8   chr8_23730023     ZBoe    A    G        0      0        2 
   8   chr8_23730023     ZGre    A    G        0      0        2 
   8   chr8_23730023     ZHar    A    G        0      0        2 
   8   chr8_23730023   Sample    A    G        0      0        2 
   8   chr8_23731047     AAsi    A    G        0      0        2 
   8   chr8_23731047     AKia    A    G        0      0        2 
   8   chr8_23731047     AOna    A    G        0      0        2 
   8   chr8_23731047     ASom    A    G        0      0        2 
   8   chr8_23731047     HCab    A    G        0      0        2 
   8   chr8_23731047     HPrz    A    G        0      0        2 
   8   chr8_23731047     ZBoe    A    G        0      0        2 
   8   chr8_23731047     ZGre    A    G        0      0        2 
   8   chr8_23731047     ZHar    A    G        1      2        2 
   8   chr8_23731047   Sample    A    G        0      0        2 
   8   chr8_23735238     AAsi    A    G        0      0        2 
   8   chr8_23735238     AKia    A    G        0      0        2 
   8   chr8_23735238     AOna    A    G        0      0        2 
   8   chr8_23735238     ASom    A    G        0      0        2 
   8   chr8_23735238     HCab    A    G        0      0        2 
   8   chr8_23735238     HPrz    A    G        0      0        2 
   8   chr8_23735238     ZBoe    A    G        0      0        2 
   8   chr8_23735238     ZGre    A    G        0      0        2 
   8   chr8_23735238     ZHar    A    G        1      2        2 
   8   chr8_23735238   Sample    A    G        0      0        2 
   8   chr8_23737521     AAsi    T    C      0.5      1        2 
   8   chr8_23737521     AKia    T    C        0      0        2 
   8   chr8_23737521     AOna    T    C        0      0        2 
   8   chr8_23737521     ASom    T    C        0      0        2 
   8   chr8_23737521     HCab    T    C        0      0        2 
   8   chr8_23737521     HPrz    T    C        0      0        2 
   8   chr8_23737521     ZBoe    T    C        0      0        2 
   8   chr8_23737521     ZGre    T    C        0      0        2 
   8   chr8_23737521     ZHar    T    C        0      0        2 
   8   chr8_23737521   Sample    T    C        0      0        2 
   8   chr8_23740008     AAsi    A    G        1      2        2 
   8   chr8_23740008     AKia    A    G        0      0        2 
   8   chr8_23740008     AOna    A    G        0      0        2 
   8   chr8_23740008     ASom    A    G        0      0        2 
   8   chr8_23740008     HCab    A    G        0      0        2 
   8   chr8_23740008     HPrz    A    G        0      0        2 
   8   chr8_23740008     ZBoe    A    G        0      0        2 
   8   chr8_23740008     ZGre    A    G        0      0        2 
   8   chr8_23740008     ZHar    A    G        0      0        2 
   8   chr8_23740008   Sample    A    G        0      0        2 
   8   chr8_23740100     AAsi    T    C        0      0        2 
   8   chr8_23740100     AKia    T    C        0      0        2 
   8   chr8_23740100     AOna    T    C        0      0        2 
   8   chr8_23740100     ASom    T    C        1      2        2 
   8   chr8_23740100     HCab    T    C        0      0        2 
   8   chr8_23740100     HPrz    T    C        0      0        2 
   8   chr8_23740100     ZBoe    T    C        0      0        2 
   8   chr8_23740100     ZGre    T    C        0      0        2 
   8   chr8_23740100     ZHar    T    C        0      0        2 
   8   chr8_23740100   Sample    T    C        0      0        2 
   8   chr8_23749923     AAsi    A    G        0      0        2 
   8   chr8_23749923     AKia    A    G        0      0        2 
   8   chr8_23749923     AOna    A    G        0      0        2 
   8   chr8_23749923     ASom    A    G        0      0        2 
   8   chr8_23749923     HCab    A    G        1      2        2 
   8   chr8_23749923     HPrz    A    G        1      2        2 
   8   chr8_23749923     ZBoe    A    G        0      0        2 
   8   chr8_23749923     ZGre    A    G        0      0        2 
   8   chr8_23749923     ZHar    A    G        0      0        2 
   8   chr8_23749923   Sample    A    G        1      2        2 
   8   chr8_23752115     AAsi    A    G        0      0        2 
   8   chr8_23752115     AKia    A    G        0      0        2 
   8   chr8_23752115     AOna    A    G        0      0        2 
   8   chr8_23752115     ASom    A    G        0      0        2 
   8   chr8_23752115     HCab    A    G        0      0        2 
   8   chr8_23752115     HPrz    A    G        0      0        2 
   8   chr8_23752115     ZBoe    A    G        0      0        2 
   8   chr8_23752115     ZGre    A    G        1      2        2 
   8   chr8_23752115     ZHar    A    G        0      0        2 
   8   chr8_23752115   Sample    A    G        0      0        2 
   8   chr8_23752253     AAsi    T    C        0      0        2 
   8   chr8_23752253     AKia    T    C        0      0        2 
   8   chr8_23752253     AOna    T    C        0      0        2 
   8   chr8_23752253     ASom    T    C        0      0        2 
   8   chr8_23752253     HCab    T    C        0      0        2 
   8   chr8_23752253     HPrz    T    C        0      0        2 
   8   chr8_23752253     ZBoe    T    C        0      0        2 
   8   chr8_23752253     ZGre    T    C        0      0        2 
   8   chr8_23752253     ZHar    T    C        1      2        2 
   8   chr8_23752253   Sample    T    C        0      0        2 
   8   chr8_23765938     AAsi    A    C        0      0        2 
   8   chr8_23765938     AKia    A    C        0      0        2 
   8   chr8_23765938     AOna    A    C        0      0        2 
   8   chr8_23765938     ASom    A    C        0      0        2 
   8   chr8_23765938     HCab    A    C        1      2        2 
   8   chr8_23765938     HPrz    A    C        1      2        2 
   8   chr8_23765938     ZBoe    A    C        0      0        2 
   8   chr8_23765938     ZGre    A    C        0      0        2 
   8   chr8_23765938     ZHar    A    C        0      0        2 
   8   chr8_23765938   Sample    A    C        1      2        2 
   8   chr8_23769502     AAsi    G    A        0      0        2 
   8   chr8_23769502     AKia    G    A        0      0        2 
   8   chr8_23769502     AOna    G    A        0      0        2 
   8   chr8_23769502     ASom    G    A        0      0        2 
   8   chr8_23769502     HCab    G    A        1      2        2 
   8   chr8_23769502     HPrz    G    A        1      2        2 
   8   chr8_23769502     ZBoe    G    A        0      0        2 
   8   chr8_23769502     ZGre    G    A        0      0        2 
   8   chr8_23769502     ZHar    G    A        0      0        2 
   8   chr8_23769502   Sample    G    A        1      2        2 
   8   chr8_23775777     AAsi    A    G        0      0        2 
   8   chr8_23775777     AKia    A    G        0      0        2 
   8   chr8_23775777     AOna    A    G        0      0        2 
   8   chr8_23775777     ASom    A    G        0      0        2 
   8   chr8_23775777     HCab    A    G        0      0        2 
   8   chr8_23775777     HPrz    A    G      0.5      1        2 
   8   chr8_23775777     ZBoe    A    G        0      0        2 
   8   chr8_23775777     ZGre    A    G        0      0        2 
   8   chr8_23775777     ZHar    A    G        0      0        2 
   8   chr8_23775777   Sample    A    G        0      0        2 
   8   chr8_23777381     AAsi    A    G        0      0        2 
   8   chr8_23777381     AKia    A    G        0      0        2 
   8   chr8_23777381     AOna    A    G        0      0        2 
   8   chr8_23777381     ASom    A    G        0      0        2 
   8   chr8_23777381     HCab    A    G        1      2        2 
   8   chr8_23777381     HPrz    A    G        1      2        2 
   8   chr8_23777381     ZBoe    A    G        0      0        2 
   8   chr8_23777381     ZGre    A    G        0      0        2 
   8   chr8_23777381     ZHar    A    G        0      0        2 
   8   chr8_23777381   Sample    A    G        1      2        2 
   8   chr8_23778968     AAsi    A    G        0      0        2 
   8   chr8_23778968     AKia    A    G        0      0        2 
   8   chr8_23778968     AOna    A    G      0.5      1        2 
   8   chr8_23778968     ASom    A    G        0      0        2 
   8   chr8_23778968     HCab    A    G        0      0        2 
   8   chr8_23778968     HPrz    A    G        0      0        2 
   8   chr8_23778968     ZBoe    A    G        0      0        2 
   8   chr8_23778968     ZGre    A    G        0      0        2 
   8   chr8_23778968     ZHar    A    G        0      0        2 
   8   chr8_23778968   Sample    A    G        0      0        2 
   8   chr8_23780584     AAsi    T    G        0      0        2 
   8   chr8_23780584     AKia    T    G        0      0        2 
   8   chr8_23780584     AOna    T    G      0.5      1        2 
   8   chr8_23780584     ASom    T    G        0      0        2 
   8   chr8_23780584     HCab    T    G        0      0        2 
   8   chr8_23780584     HPrz    T    G        0      0        2 
   8   chr8_23780584     ZBoe    T    G        0      0        2 
   8   chr8_23780584     ZGre    T    G        0      0        2 
   8   chr8_23780584     ZHar    T    G        0      0        2 
   8   chr8_23780584   Sample    T    G        0      0        2 
   8   chr8_23785968     AAsi    T    C        0      0        2 
   8   chr8_23785968     AKia    T    C        0      0        2 
   8   chr8_23785968     AOna    T    C        0      0        2 
   8   chr8_23785968     ASom    T    C        0      0        2 
   8   chr8_23785968     HCab    T    C      0.5      1        2 
   8   chr8_23785968     HPrz    T    C      0.5      1        2 
   8   chr8_23785968     ZBoe    T    C        0      0        2 
   8   chr8_23785968     ZGre    T    C        0      0        2 
   8   chr8_23785968     ZHar    T    C        0      0        2 
   8   chr8_23785968   Sample    T    C        0      0        2 
   8   chr8_23791583     AAsi    G    A        0      0        2 
   8   chr8_23791583     AKia    G    A        0      0        2 
   8   chr8_23791583     AOna    G    A        0      0        2 
   8   chr8_23791583     ASom    G    A        0      0        2 
   8   chr8_23791583     HCab    G    A        1      2        2 
   8   chr8_23791583     HPrz    G    A        1      2        2 
   8   chr8_23791583     ZBoe    G    A        0      0        2 
   8   chr8_23791583     ZGre    G    A        0      0        2 
   8   chr8_23791583     ZHar    G    A        0      0        2 
   8   chr8_23791583   Sample    G    A        1      2        2 
   8   chr8_23792487     AAsi    T    G        1      2        2 
   8   chr8_23792487     AKia    T    G        0      0        2 
   8   chr8_23792487     AOna    T    G        0      0        2 
   8   chr8_23792487     ASom    T    G        0      0        2 
   8   chr8_23792487     HCab    T    G        0      0        2 
   8   chr8_23792487     HPrz    T    G        0      0        2 
   8   chr8_23792487     ZBoe    T    G        0      0        2 
   8   chr8_23792487     ZGre    T    G        0      0        2 
   8   chr8_23792487     ZHar    T    G        0      0        2 
   8   chr8_23792487   Sample    T    G        0      0        2 
   8   chr8_23803882     AAsi    T    C        0      0        2 
   8   chr8_23803882     AKia    T    C        0      0        2 
   8   chr8_23803882     AOna    T    C        0      0        2 
   8   chr8_23803882     ASom    T    C        0      0        2 
   8   chr8_23803882     HCab    T    C        0      0        2 
   8   chr8_23803882     HPrz    T    C        0      0        2 
   8   chr8_23803882     ZBoe    T    C        1      2        2 
   8   chr8_23803882     ZGre    T    C        1      2        2 
   8   chr8_23803882     ZHar    T    C        0      0        2 
   8   chr8_23803882   Sample    T    C        0      0        2 
   8   chr8_23809200     AAsi    A    T        0      0        2 
   8   chr8_23809200     AKia    A    T        0      0        2 
   8   chr8_23809200     AOna    A    T        0      0        2 
   8   chr8_23809200     ASom    A    T        0      0        2 
   8   chr8_23809200     HCab    A    T      0.5      1        2 
   8   chr8_23809200     HPrz    A    T      0.5      1        2 
   8   chr8_23809200     ZBoe    A    T        0      0        2 
   8   chr8_23809200     ZGre    A    T        0      0        2 
   8   chr8_23809200     ZHar    A    T        0      0        2 
   8   chr8_23809200   Sample    A    T        0      0        2 
   8   chr8_23809233     AAsi    G    C        0      0        2 
   8   chr8_23809233     AKia    G    C        0      0        2 
   8   chr8_23809233     AOna    G    C        0      0        2 
   8   chr8_23809233     ASom    G    C        0      0        2 
   8   chr8_23809233     HCab    G    C        0      0        2 
   8   chr8_23809233     HPrz    G    C        0      0        2 
   8   chr8_23809233     ZBoe    G    C      0.5      1        2 
   8   chr8_23809233     ZGre    G    C        0      0        2 
   8   chr8_23809233     ZHar    G    C        0      0        2 
   8   chr8_23809233   Sample    G    C        0      0        2 
   8   chr8_23815834     AAsi    G    C        0      0        2 
   8   chr8_23815834     AKia    G    C        0      0        2 
   8   chr8_23815834     AOna    G    C        0      0        2 
   8   chr8_23815834     ASom    G    C        0      0        2 
   8   chr8_23815834     HCab    G    C        1      2        2 
   8   chr8_23815834     HPrz    G    C        1      2        2 
   8   chr8_23815834     ZBoe    G    C        0      0        2 
   8   chr8_23815834     ZGre    G    C        0      0        2 
   8   chr8_23815834     ZHar    G    C        0      0        2 
   8   chr8_23815834   Sample    G    C        1      2        2 
   8   chr8_23816093     AAsi    T    C        0      0        2 
   8   chr8_23816093     AKia    T    C        0      0        2 
   8   chr8_23816093     AOna    T    C        0      0        2 
   8   chr8_23816093     ASom    T    C        0      0        2 
   8   chr8_23816093     HCab    T    C        1      2        2 
   8   chr8_23816093     HPrz    T    C        1      2        2 
   8   chr8_23816093     ZBoe    T    C        0      0        2 
   8   chr8_23816093     ZGre    T    C        0      0        2 
   8   chr8_23816093     ZHar    T    C        0      0        2 
   8   chr8_23816093   Sample    T    C        1      2        2 
   8   chr8_23817910     AAsi    G    A        0      0        2 
   8   chr8_23817910     AKia    G    A        0      0        2 
   8   chr8_23817910     AOna    G    A        0      0        2 
   8   chr8_23817910     ASom    G    A        0      0        2 
   8   chr8_23817910     HCab    G    A        0      0        2 
   8   chr8_23817910     HPrz    G    A        0      0        2 
   8   chr8_23817910     ZBoe    G    A        1      2        2 
   8   chr8_23817910     ZGre    G    A        0      0        2 
   8   chr8_23817910     ZHar    G    A        0      0        2 
   8   chr8_23817910   Sample    G    A        0      0        2 
   8   chr8_23818256     AAsi    T    C        0      0        2 
   8   chr8_23818256     AKia    T    C        0      0        2 
   8   chr8_23818256     AOna    T    C      0.5      1        2 
   8   chr8_23818256     ASom    T    C        0      0        2 
   8   chr8_23818256     HCab    T    C        0      0        2 
   8   chr8_23818256     HPrz    T    C        0      0        2 
   8   chr8_23818256     ZBoe    T    C        0      0        2 
   8   chr8_23818256     ZGre    T    C        0      0        2 
   8   chr8_23818256     ZHar    T    C        0      0        2 
   8   chr8_23818256   Sample    T    C        0      0        2 
   8   chr8_23821736     AAsi    A    G      0.5      1        2 
   8   chr8_23821736     AKia    A    G        0      0        2 
   8   chr8_23821736     AOna    A    G        0      0        2 
   8   chr8_23821736     ASom    A    G        0      0        2 
   8   chr8_23821736     HCab    A    G        0      0        2 
   8   chr8_23821736     HPrz    A    G        0      0        2 
   8   chr8_23821736     ZBoe    A    G        0      0        2 
   8   chr8_23821736     ZGre    A    G        0      0        2 
   8   chr8_23821736     ZHar    A    G        0      0        2 
   8   chr8_23821736   Sample    A    G        1      2        2 
   8   chr8_23823549     AAsi    G    A        0      0        2 
   8   chr8_23823549     AKia    G    A        0      0        2 
   8   chr8_23823549     AOna    G    A        0      0        2 
   8   chr8_23823549     ASom    G    A        0      0        2 
   8   chr8_23823549     HCab    G    A        1      2        2 
   8   chr8_23823549     HPrz    G    A        1      2        2 
   8   chr8_23823549     ZBoe    G    A        0      0        2 
   8   chr8_23823549     ZGre    G    A        0      0        2 
   8   chr8_23823549     ZHar    G    A        0      0        2 
   8   chr8_23823549   Sample    G    A        1      2        2 
   8   chr8_23823810     AAsi    T    C        0      0        2 
   8   chr8_23823810     AKia    T    C        0      0        2 
   8   chr8_23823810     AOna    T    C        0      0        2 
   8   chr8_23823810     ASom    T    C        0      0        2 
   8   chr8_23823810     HCab    T    C        0      0        2 
   8   chr8_23823810     HPrz    T    C        0      0        2 
   8   chr8_23823810     ZBoe    T    C      0.5      1        2 
   8   chr8_23823810     ZGre    T    C        0      0        2 
   8   chr8_23823810     ZHar    T    C        0      0        2 
   8   chr8_23823810   Sample    T    C        0      0        2 
   8   chr8_23825998     AAsi    G    A        0      0        2 
   8   chr8_23825998     AKia    G    A        0      0        2 
   8   chr8_23825998     AOna    G    A        0      0        2 
   8   chr8_23825998     ASom    G    A        0      0        2 
   8   chr8_23825998     HCab    G    A        1      2        2 
   8   chr8_23825998     HPrz    G    A        1      2        2 
   8   chr8_23825998     ZBoe    G    A        0      0        2 
   8   chr8_23825998     ZGre    G    A        0      0        2 
   8   chr8_23825998     ZHar    G    A        0      0        2 
   8   chr8_23825998   Sample    G    A        1      2        2 
   8   chr8_23831154     AAsi    A    G      0.5      1        2 
   8   chr8_23831154     AKia    A    G        0      0        2 
   8   chr8_23831154     AOna    A    G        0      0        2 
   8   chr8_23831154     ASom    A    G        0      0        2 
   8   chr8_23831154     HCab    A    G        0      0        2 
   8   chr8_23831154     HPrz    A    G        0      0        2 
   8   chr8_23831154     ZBoe    A    G        0      0        2 
   8   chr8_23831154     ZGre    A    G        0      0        2 
   8   chr8_23831154     ZHar    A    G        0      0        2 
   8   chr8_23831154   Sample    A    G        0      0        2 
   8   chr8_23840065     AAsi    T    C        0      0        2 
   8   chr8_23840065     AKia    T    C        0      0        2 
   8   chr8_23840065     AOna    T    C        0      0        2 
   8   chr8_23840065     ASom    T    C        0      0        2 
   8   chr8_23840065     HCab    T    C        0      0        2 
   8   chr8_23840065     HPrz    T    C        0      0        2 
   8   chr8_23840065     ZBoe    T    C        0      0        2 
   8   chr8_23840065     ZGre    T    C        0      0        2 
   8   chr8_23840065     ZHar    T    C      0.5      1        2 
   8   chr8_23840065   Sample    T    C        0      0        2 
   8   chr8_23840283     AAsi    C    T        0      0        2 
   8   chr8_23840283     AKia    C    T      0.5      1        2 
   8   chr8_23840283     AOna    C    T        0      0        2 
   8   chr8_23840283     ASom    C    T        0      0        2 
   8   chr8_23840283     HCab    C    T        0      0        2 
   8   chr8_23840283     HPrz    C    T        0      0        2 
   8   chr8_23840283     ZBoe    C    T        0      0        2 
   8   chr8_23840283     ZGre    C    T        0      0        2 
   8   chr8_23840283     ZHar    C    T        0      0        2 
   8   chr8_23840283   Sample    C    T        0      0        2 
   8   chr8_23845109     AAsi    T    G        1      2        2 
   8   chr8_23845109     AKia    T    G        0      0        2 
   8   chr8_23845109     AOna    T    G        0      0        2 
   8   chr8_23845109     ASom    T    G        1      2        2 
   8   chr8_23845109     HCab    T    G        0      0        2 
   8   chr8_23845109     HPrz    T    G        0      0        2 
   8   chr8_23845109     ZBoe    T    G        0      0        2 
   8   chr8_23845109     ZGre    T    G        0      0        2 
   8   chr8_23845109     ZHar    T    G        0      0        2 
   8   chr8_23845109   Sample    T    G        0      0        2 
   8   chr8_23851579     AAsi    T    C        0      0        2 
   8   chr8_23851579     AKia    T    C        0      0        2 
   8   chr8_23851579     AOna    T    C        0      0        2 
   8   chr8_23851579     ASom    T    C        0      0        2 
   8   chr8_23851579     HCab    T    C        1      2        2 
   8   chr8_23851579     HPrz    T    C        1      2        2 
   8   chr8_23851579     ZBoe    T    C        0      0        2 
   8   chr8_23851579     ZGre    T    C        0      0        2 
   8   chr8_23851579     ZHar    T    C        0      0        2 
   8   chr8_23851579   Sample    T    C        1      2        2 
   8   chr8_23853500     AAsi    A    G        0      0        2 
   8   chr8_23853500     AKia    A    G        0      0        2 
   8   chr8_23853500     AOna    A    G      0.5      1        2 
   8   chr8_23853500     ASom    A    G        0      0        2 
   8   chr8_23853500     HCab    A    G        0      0        2 
   8   chr8_23853500     HPrz    A    G        0      0        2 
   8   chr8_23853500     ZBoe    A    G        0      0        2 
   8   chr8_23853500     ZGre    A    G        0      0        2 
   8   chr8_23853500     ZHar    A    G        0      0        2 
   8   chr8_23853500   Sample    A    G        0      0        2 
   8   chr8_23853918     AAsi    G    T        0      0        2 
   8   chr8_23853918     AKia    G    T        0      0        2 
   8   chr8_23853918     AOna    G    T        0      0        2 
   8   chr8_23853918     ASom    G    T        0      0        2 
   8   chr8_23853918     HCab    G    T        0      0        2 
   8   chr8_23853918     HPrz    G    T        0      0        2 
   8   chr8_23853918     ZBoe    G    T        1      2        2 
   8   chr8_23853918     ZGre    G    T        0      0        2 
   8   chr8_23853918     ZHar    G    T        0      0        2 
   8   chr8_23853918   Sample    G    T        0      0        2 
   8   chr8_23856223     AAsi    G    A        0      0        2 
   8   chr8_23856223     AKia    G    A        0      0        2 
   8   chr8_23856223     AOna    G    A        0      0        2 
   8   chr8_23856223     ASom    G    A        0      0        2 
   8   chr8_23856223     HCab    G    A        0      0        2 
   8   chr8_23856223     HPrz    G    A        0      0        2 
   8   chr8_23856223     ZBoe    G    A        0      0        2 
   8   chr8_23856223     ZGre    G    A        0      0        2 
   8   chr8_23856223     ZHar    G    A        1      2        2 
   8   chr8_23856223   Sample    G    A        0      0        2 
   8   chr8_23860500     AAsi    A    C        0      0        2 
   8   chr8_23860500     AKia    A    C      0.5      1        2 
   8   chr8_23860500     AOna    A    C        1      2        2 
   8   chr8_23860500     ASom    A    C        0      0        2 
   8   chr8_23860500     HCab    A    C        0      0        2 
   8   chr8_23860500     HPrz    A    C        0      0        2 
   8   chr8_23860500     ZBoe    A    C        0      0        2 
   8   chr8_23860500     ZGre    A    C        0      0        2 
   8   chr8_23860500     ZHar    A    C        0      0        2 
   8   chr8_23860500   Sample    A    C        0      0        2 
   8   chr8_23861605     AAsi    T    C        0      0        2 
   8   chr8_23861605     AKia    T    C        0      0        2 
   8   chr8_23861605     AOna    T    C      0.5      1        2 
   8   chr8_23861605     ASom    T    C        0      0        2 
   8   chr8_23861605     HCab    T    C        0      0        2 
   8   chr8_23861605     HPrz    T    C        0      0        2 
   8   chr8_23861605     ZBoe    T    C        0      0        2 
   8   chr8_23861605     ZGre    T    C        0      0        2 
   8   chr8_23861605     ZHar    T    C        0      0        2 
   8   chr8_23861605   Sample    T    C        0      0        2 
   8   chr8_23861825     AAsi    A    G        0      0        2 
   8   chr8_23861825     AKia    A    G        0      0        2 
   8   chr8_23861825     AOna    A    G        0      0        2 
   8   chr8_23861825     ASom    A    G        0      0        2 
   8   chr8_23861825     HCab    A    G        1      2        2 
   8   chr8_23861825     HPrz    A    G        1      2        2 
   8   chr8_23861825     ZBoe    A    G        0      0        2 
   8   chr8_23861825     ZGre    A    G        0      0        2 
   8   chr8_23861825     ZHar    A    G        0      0        2 
   8   chr8_23861825   Sample    A    G        1      2        2 
   8   chr8_23867320     AAsi    T    C        0      0        2 
   8   chr8_23867320     AKia    T    C        0      0        2 
   8   chr8_23867320     AOna    T    C        0      0        2 
   8   chr8_23867320     ASom    T    C        0      0        2 
   8   chr8_23867320     HCab    T    C        1      2        2 
   8   chr8_23867320     HPrz    T    C        1      2        2 
   8   chr8_23867320     ZBoe    T    C        0      0        2 
   8   chr8_23867320     ZGre    T    C        0      0        2 
   8   chr8_23867320     ZHar    T    C        0      0        2 
   8   chr8_23867320   Sample    T    C        1      2        2 
   8   chr8_23873713     AAsi    A    G        0      0        2 
   8   chr8_23873713     AKia    A    G        0      0        2 
   8   chr8_23873713     AOna    A    G        0      0        2 
   8   chr8_23873713     ASom    A    G        0      0        2 
   8   chr8_23873713     HCab    A    G        0      0        2 
   8   chr8_23873713     HPrz    A    G        0      0        2 
   8   chr8_23873713     ZBoe    A    G      0.5      1        2 
   8   chr8_23873713     ZGre    A    G        0      0        2 
   8   chr8_23873713     ZHar    A    G        0      0        2 
   8   chr8_23873713   Sample    A    G        0      0        2 
   8   chr8_23874716     AAsi    T    C        0      0        2 
   8   chr8_23874716     AKia    T    C        0      0        2 
   8   chr8_23874716     AOna    T    C        0      0        2 
   8   chr8_23874716     ASom    T    C      0.5      1        2 
   8   chr8_23874716     HCab    T    C        0      0        2 
   8   chr8_23874716     HPrz    T    C        0      0        2 
   8   chr8_23874716     ZBoe    T    C        0      0        2 
   8   chr8_23874716     ZGre    T    C        0      0        2 
   8   chr8_23874716     ZHar    T    C        0      0        2 
   8   chr8_23874716   Sample    T    C        0      0        2 
   8   chr8_23874717     AAsi    A    G        0      0        2 
   8   chr8_23874717     AKia    A    G        1      2        2 
   8   chr8_23874717     AOna    A    G      0.5      1        2 
   8   chr8_23874717     ASom    A    G        0      0        2 
   8   chr8_23874717     HCab    A    G        0      0        2 
   8   chr8_23874717     HPrz    A    G        0      0        2 
   8   chr8_23874717     ZBoe    A    G        0      0        2 
   8   chr8_23874717     ZGre    A    G        0      0        2 
   8   chr8_23874717     ZHar    A    G        0      0        2 
   8   chr8_23874717   Sample    A    G        0      0        2 
   8   chr8_23883495     AAsi    T    C        1      2        2 
   8   chr8_23883495     AKia    T    C        0      0        2 
   8   chr8_23883495     AOna    T    C        0      0        2 
   8   chr8_23883495     ASom    T    C        1      2        2 
   8   chr8_23883495     HCab    T    C        0      0        2 
   8   chr8_23883495     HPrz    T    C        0      0        2 
   8   chr8_23883495     ZBoe    T    C        0      0        2 
   8   chr8_23883495     ZGre    T    C        0      0        2 
   8   chr8_23883495     ZHar    T    C        0      0        2 
   8   chr8_23883495   Sample    T    C        0      0        2 
   8   chr8_23884326     AAsi    T    C        0      0        2 
   8   chr8_23884326     AKia    T    C        0      0        2 
   8   chr8_23884326     AOna    T    C        0      0        2 
   8   chr8_23884326     ASom    T    C      0.5      1        2 
   8   chr8_23884326     HCab    T    C        0      0        2 
   8   chr8_23884326     HPrz    T    C        0      0        2 
   8   chr8_23884326     ZBoe    T    C        0      0        2 
   8   chr8_23884326     ZGre    T    C        0      0        2 
   8   chr8_23884326     ZHar    T    C        0      0        2 
   8   chr8_23884326   Sample    T    C        0      0        2 
   8   chr8_23894045     AAsi    G    A        0      0        2 
   8   chr8_23894045     AKia    G    A        0      0        2 
   8   chr8_23894045     AOna    G    A        0      0        2 
   8   chr8_23894045     ASom    G    A      0.5      1        2 
   8   chr8_23894045     HCab    G    A        0      0        2 
   8   chr8_23894045     HPrz    G    A        0      0        2 
   8   chr8_23894045     ZBoe    G    A        0      0        2 
   8   chr8_23894045     ZGre    G    A        0      0        2 
   8   chr8_23894045     ZHar    G    A        0      0        2 
   8   chr8_23894045   Sample    G    A        0      0        2 
   8   chr8_23894108     AAsi    C    T        0      0        2 
   8   chr8_23894108     AKia    C    T        0      0        2 
   8   chr8_23894108     AOna    C    T        0      0        2 
   8   chr8_23894108     ASom    C    T        0      0        2 
   8   chr8_23894108     HCab    C    T        0      0        2 
   8   chr8_23894108     HPrz    C    T        0      0        2 
   8   chr8_23894108     ZBoe    C    T        1      2        2 
   8   chr8_23894108     ZGre    C    T        0      0        2 
   8   chr8_23894108     ZHar    C    T        0      0        2 
   8   chr8_23894108   Sample    C    T        0      0        2 
   8   chr8_23895439     AAsi    C    T        0      0        2 
   8   chr8_23895439     AKia    C    T        0      0        2 
   8   chr8_23895439     AOna    C    T        0      0        2 
   8   chr8_23895439     ASom    C    T        0      0        2 
   8   chr8_23895439     HCab    C    T        0      0        2 
   8   chr8_23895439     HPrz    C    T        0      0        2 
   8   chr8_23895439     ZBoe    C    T        0      0        2 
   8   chr8_23895439     ZGre    C    T        0      0        2 
   8   chr8_23895439     ZHar    C    T        1      2        2 
   8   chr8_23895439   Sample    C    T        0      0        2 
   8   chr8_23895928     AAsi    T    C        0      0        2 
   8   chr8_23895928     AKia    T    C        0      0        2 
   8   chr8_23895928     AOna    T    C        0      0        2 
   8   chr8_23895928     ASom    T    C        0      0        2 
   8   chr8_23895928     HCab    T    C      0.5      1        2 
   8   chr8_23895928     HPrz    T    C        1      2        2 
   8   chr8_23895928     ZBoe    T    C        0      0        2 
   8   chr8_23895928     ZGre    T    C        1      2        2 
   8   chr8_23895928     ZHar    T    C        0      0        2 
   8   chr8_23895928   Sample    T    C        0      0        2 
   8   chr8_23899145     AAsi    C    G        0      0        2 
   8   chr8_23899145     AKia    C    G        1      2        2 
   8   chr8_23899145     AOna    C    G      0.5      1        2 
   8   chr8_23899145     ASom    C    G        0      0        2 
   8   chr8_23899145     HCab    C    G        0      0        2 
   8   chr8_23899145     HPrz    C    G        0      0        2 
   8   chr8_23899145     ZBoe    C    G        0      0        2 
   8   chr8_23899145     ZGre    C    G        0      0        2 
   8   chr8_23899145     ZHar    C    G        0      0        2 
   8   chr8_23899145   Sample    C    G        0      0        2 
   8   chr8_23903545     AAsi    A    G        1      2        2 
   8   chr8_23903545     AKia    A    G        0      0        2 
   8   chr8_23903545     AOna    A    G        0      0        2 
   8   chr8_23903545     ASom    A    G      0.5      1        2 
   8   chr8_23903545     HCab    A    G        0      0        2 
   8   chr8_23903545     HPrz    A    G        0      0        2 
   8   chr8_23903545     ZBoe    A    G        0      0        2 
   8   chr8_23903545     ZGre    A    G        0      0        2 
   8   chr8_23903545     ZHar    A    G      0.5      1        2 
   8   chr8_23903545   Sample    A    G        0      0        2 
   8   chr8_23903941     AAsi    T    G        0      0        2 
   8   chr8_23903941     AKia    T    G        0      0        2 
   8   chr8_23903941     AOna    T    G        0      0        2 
   8   chr8_23903941     ASom    T    G        0      0        2 
   8   chr8_23903941     HCab    T    G        1      2        2 
   8   chr8_23903941     HPrz    T    G        1      2        2 
   8   chr8_23903941     ZBoe    T    G        0      0        2 
   8   chr8_23903941     ZGre    T    G        0      0        2 
   8   chr8_23903941     ZHar    T    G        0      0        2 
   8   chr8_23903941   Sample    T    G        1      2        2 
   8   chr8_23905562     AAsi    G    T        1      2        2 
   8   chr8_23905562     AKia    G    T        0      0        2 
   8   chr8_23905562     AOna    G    T        0      0        2 
   8   chr8_23905562     ASom    G    T        1      2        2 
   8   chr8_23905562     HCab    G    T        0      0        2 
   8   chr8_23905562     HPrz    G    T        0      0        2 
   8   chr8_23905562     ZBoe    G    T        0      0        2 
   8   chr8_23905562     ZGre    G    T        0      0        2 
   8   chr8_23905562     ZHar    G    T        0      0        2 
   8   chr8_23905562   Sample    G    T        0      0        2 
   8   chr8_23906833     AAsi    G    A        0      0        2 
   8   chr8_23906833     AKia    G    A        1      2        2 
   8   chr8_23906833     AOna    G    A      0.5      1        2 
   8   chr8_23906833     ASom    G    A        0      0        2 
   8   chr8_23906833     HCab    G    A        0      0        2 
   8   chr8_23906833     HPrz    G    A        0      0        2 
   8   chr8_23906833     ZBoe    G    A        0      0        2 
   8   chr8_23906833     ZGre    G    A        0      0        2 
   8   chr8_23906833     ZHar    G    A        0      0        2 
   8   chr8_23906833   Sample    G    A        0      0        2 
   8   chr8_23909966     AAsi    C    T        0      0        2 
   8   chr8_23909966     AKia    C    T        0      0        2 
   8   chr8_23909966     AOna    C    T        0      0        2 
   8   chr8_23909966     ASom    C    T        0      0        2 
   8   chr8_23909966     HCab    C    T        0      0        2 
   8   chr8_23909966     HPrz    C    T        0      0        2 
   8   chr8_23909966     ZBoe    C    T        0      0        2 
   8   chr8_23909966     ZGre    C    T        1      2        2 
   8   chr8_23909966     ZHar    C    T        0      0        2 
   8   chr8_23909966   Sample    C    T        0      0        2 
   8   chr8_23910065     AAsi    T    C        0      0        2 
   8   chr8_23910065     AKia    T    C        0      0        2 
   8   chr8_23910065     AOna    T    C        0      0        2 
   8   chr8_23910065     ASom    T    C        0      0        2 
   8   chr8_23910065     HCab    T    C        0      0        2 
   8   chr8_23910065     HPrz    T    C        0      0        2 
   8   chr8_23910065     ZBoe    T    C      0.5      1        2 
   8   chr8_23910065     ZGre    T    C        0      0        2 
   8   chr8_23910065     ZHar    T    C        0      0        2 
   8   chr8_23910065   Sample    T    C        0      0        2 
   8   chr8_23910995     AAsi    C    T        0      0        2 
   8   chr8_23910995     AKia    C    T        0      0        2 
   8   chr8_23910995     AOna    C    T        0      0        2 
   8   chr8_23910995     ASom    C    T        0      0        2 
   8   chr8_23910995     HCab    C    T        1      2        2 
   8   chr8_23910995     HPrz    C    T        1      2        2 
   8   chr8_23910995     ZBoe    C    T        0      0        2 
   8   chr8_23910995     ZGre    C    T        0      0        2 
   8   chr8_23910995     ZHar    C    T        0      0        2 
   8   chr8_23910995   Sample    C    T        1      2        2 
   8   chr8_23913372     AAsi    C    A        0      0        2 
   8   chr8_23913372     AKia    C    A        0      0        2 
   8   chr8_23913372     AOna    C    A        0      0        2 
   8   chr8_23913372     ASom    C    A        0      0        2 
   8   chr8_23913372     HCab    C    A        1      2        2 
   8   chr8_23913372     HPrz    C    A        1      2        2 
   8   chr8_23913372     ZBoe    C    A        0      0        2 
   8   chr8_23913372     ZGre    C    A        0      0        2 
   8   chr8_23913372     ZHar    C    A        0      0        2 
   8   chr8_23913372   Sample    C    A        1      2        2 
   8   chr8_23918132     AAsi    G    A        0      0        2 
   8   chr8_23918132     AKia    G    A        0      0        2 
   8   chr8_23918132     AOna    G    A        0      0        2 
   8   chr8_23918132     ASom    G    A        0      0        2 
   8   chr8_23918132     HCab    G    A        1      2        2 
   8   chr8_23918132     HPrz    G    A        1      2        2 
   8   chr8_23918132     ZBoe    G    A        0      0        2 
   8   chr8_23918132     ZGre    G    A        0      0        2 
   8   chr8_23918132     ZHar    G    A        0      0        2 
   8   chr8_23918132   Sample    G    A        1      2        2 
   8   chr8_23920157     AAsi    G    A        1      2        2 
   8   chr8_23920157     AKia    G    A        0      0        2 
   8   chr8_23920157     AOna    G    A        0      0        2 
   8   chr8_23920157     ASom    G    A        1      2        2 
   8   chr8_23920157     HCab    G    A        0      0        2 
   8   chr8_23920157     HPrz    G    A        0      0        2 
   8   chr8_23920157     ZBoe    G    A        0      0        2 
   8   chr8_23920157     ZGre    G    A        0      0        2 
   8   chr8_23920157     ZHar    G    A        0      0        2 
   8   chr8_23920157   Sample    G    A        0      0        2 
   8   chr8_23928872     AAsi    T    C        0      0        2 
   8   chr8_23928872     AKia    T    C        0      0        2 
   8   chr8_23928872     AOna    T    C        1      2        2 
   8   chr8_23928872     ASom    T    C        0      0        2 
   8   chr8_23928872     HCab    T    C        0      0        2 
   8   chr8_23928872     HPrz    T    C        0      0        2 
   8   chr8_23928872     ZBoe    T    C        0      0        2 
   8   chr8_23928872     ZGre    T    C        0      0        2 
   8   chr8_23928872     ZHar    T    C        0      0        2 
   8   chr8_23928872   Sample    T    C        0      0        2 
   8   chr8_23933215     AAsi    A    G      0.5      1        2 
   8   chr8_23933215     AKia    A    G        0      0        2 
   8   chr8_23933215     AOna    A    G        0      0        2 
   8   chr8_23933215     ASom    A    G        0      0        2 
   8   chr8_23933215     HCab    A    G        0      0        2 
   8   chr8_23933215     HPrz    A    G        0      0        2 
   8   chr8_23933215     ZBoe    A    G      0.5      1        2 
   8   chr8_23933215     ZGre    A    G        0      0        2 
   8   chr8_23933215     ZHar    A    G        0      0        2 
   8   chr8_23933215   Sample    A    G        0      0        2 
   8   chr8_23936535     AAsi    A    G        0      0        2 
   8   chr8_23936535     AKia    A    G        0      0        2 
   8   chr8_23936535     AOna    A    G        0      0        2 
   8   chr8_23936535     ASom    A    G        0      0        2 
   8   chr8_23936535     HCab    A    G        1      2        2 
   8   chr8_23936535     HPrz    A    G        1      2        2 
   8   chr8_23936535     ZBoe    A    G        0      0        2 
   8   chr8_23936535     ZGre    A    G        0      0        2 
   8   chr8_23936535     ZHar    A    G        0      0        2 
   8   chr8_23936535   Sample    A    G        1      2        2 
   8   chr8_23943186     AAsi    G    T        0      0        2 
   8   chr8_23943186     AKia    G    T        0      0        2 
   8   chr8_23943186     AOna    G    T        0      0        2 
   8   chr8_23943186     ASom    G    T      0.5      1        2 
   8   chr8_23943186     HCab    G    T        0      0        2 
   8   chr8_23943186     HPrz    G    T        0      0        2 
   8   chr8_23943186     ZBoe    G    T        0      0        2 
   8   chr8_23943186     ZGre    G    T        0      0        2 
   8   chr8_23943186     ZHar    G    T        0      0        2 
   8   chr8_23943186   Sample    G    T        0      0        2 
   8   chr8_23944568     AAsi    A    G        0      0        2 
   8   chr8_23944568     AKia    A    G        0      0        2 
   8   chr8_23944568     AOna    A    G        0      0        2 
   8   chr8_23944568     ASom    A    G      0.5      1        2 
   8   chr8_23944568     HCab    A    G        0      0        2 
   8   chr8_23944568     HPrz    A    G        0      0        2 
   8   chr8_23944568     ZBoe    A    G        0      0        2 
   8   chr8_23944568     ZGre    A    G        0      0        2 
   8   chr8_23944568     ZHar    A    G        0      0        2 
   8   chr8_23944568   Sample    A    G        0      0        2 
   8   chr8_23945524     AAsi    T    C        0      0        2 
   8   chr8_23945524     AKia    T    C        0      0        2 
   8   chr8_23945524     AOna    T    C        0      0        2 
   8   chr8_23945524     ASom    T    C        0      0        2 
   8   chr8_23945524     HCab    T    C        0      0        2 
   8   chr8_23945524     HPrz    T    C        0      0        2 
   8   chr8_23945524     ZBoe    T    C        0      0        2 
   8   chr8_23945524     ZGre    T    C        1      2        2 
   8   chr8_23945524     ZHar    T    C        0      0        2 
   8   chr8_23945524   Sample    T    C        0      0        2 
   8   chr8_23948527     AAsi    A    G        0      0        2 
   8   chr8_23948527     AKia    A    G        0      0        2 
   8   chr8_23948527     AOna    A    G        0      0        2 
   8   chr8_23948527     ASom    A    G        0      0        2 
   8   chr8_23948527     HCab    A    G        0      0        2 
   8   chr8_23948527     HPrz    A    G        0      0        2 
   8   chr8_23948527     ZBoe    A    G        0      0        2 
   8   chr8_23948527     ZGre    A    G      0.5      1        2 
   8   chr8_23948527     ZHar    A    G        0      0        2 
   8   chr8_23948527   Sample    A    G        0      0        2 
   8   chr8_23957994     AAsi    T    C        0      0        2 
   8   chr8_23957994     AKia    T    C        0      0        2 
   8   chr8_23957994     AOna    T    C        0      0        2 
   8   chr8_23957994     ASom    T    C        0      0        2 
   8   chr8_23957994     HCab    T    C        0      0        2 
   8   chr8_23957994     HPrz    T    C        0      0        2 
   8   chr8_23957994     ZBoe    T    C        0      0        2 
   8   chr8_23957994     ZGre    T    C        0      0        2 
   8   chr8_23957994     ZHar    T    C      0.5      1        2 
   8   chr8_23957994   Sample    T    C        0      0        2 
   8   chr8_23968245     AAsi    G    A        0      0        2 
   8   chr8_23968245     AKia    G    A        0      0        2 
   8   chr8_23968245     AOna    G    A        0      0        2 
   8   chr8_23968245     ASom    G    A        0      0        2 
   8   chr8_23968245     HCab    G    A        1      2        2 
   8   chr8_23968245     HPrz    G    A        1      2        2 
   8   chr8_23968245     ZBoe    G    A        0      0        2 
   8   chr8_23968245     ZGre    G    A        0      0        2 
   8   chr8_23968245     ZHar    G    A        0      0        2 
   8   chr8_23968245   Sample    G    A        1      2        2 
   8   chr8_23968497     AAsi    T    C        0      0        2 
   8   chr8_23968497     AKia    T    C        0      0        2 
   8   chr8_23968497     AOna    T    C        0      0        2 
   8   chr8_23968497     ASom    T    C        0      0        2 
   8   chr8_23968497     HCab    T    C        0      0        2 
   8   chr8_23968497     HPrz    T    C        0      0        2 
   8   chr8_23968497     ZBoe    T    C      0.5      1        2 
   8   chr8_23968497     ZGre    T    C        0      0        2 
   8   chr8_23968497     ZHar    T    C        0      0        2 
   8   chr8_23968497   Sample    T    C        0      0        2 
   8   chr8_23971171     AAsi    T    C        0      0        2 
   8   chr8_23971171     AKia    T    C        0      0        2 
   8   chr8_23971171     AOna    T    C        0      0        2 
   8   chr8_23971171     ASom    T    C        0      0        2 
   8   chr8_23971171     HCab    T    C        0      0        2 
   8   chr8_23971171     HPrz    T    C        0      0        2 
   8   chr8_23971171     ZBoe    T    C      0.5      1        2 
   8   chr8_23971171     ZGre    T    C        0      0        2 
   8   chr8_23971171     ZHar    T    C        0      0        2 
   8   chr8_23971171   Sample    T    C        0      0        2 
   8   chr8_23972975     AAsi    G    A        0      0        2 
   8   chr8_23972975     AKia    G    A        0      0        2 
   8   chr8_23972975     AOna    G    A        0      0        2 
   8   chr8_23972975     ASom    G    A        0      0        2 
   8   chr8_23972975     HCab    G    A        0      0        2 
   8   chr8_23972975     HPrz    G    A        0      0        2 
   8   chr8_23972975     ZBoe    G    A      0.5      1        2 
   8   chr8_23972975     ZGre    G    A        0      0        2 
   8   chr8_23972975     ZHar    G    A        1      2        2 
   8   chr8_23972975   Sample    G    A        0      0        2 
   8   chr8_23973421     AAsi    T    G        1      2        2 
   8   chr8_23973421     AKia    T    G        0      0        2 
   8   chr8_23973421     AOna    T    G        0      0        2 
   8   chr8_23973421     ASom    T    G        1      2        2 
   8   chr8_23973421     HCab    T    G        1      2        2 
   8   chr8_23973421     HPrz    T    G        1      2        2 
   8   chr8_23973421     ZBoe    T    G        0      0        2 
   8   chr8_23973421     ZGre    T    G        0      0        2 
   8   chr8_23973421     ZHar    T    G        0      0        2 
   8   chr8_23973421   Sample    T    G        1      2        2 
   8   chr8_23973573     AAsi    T    G        0      0        2 
   8   chr8_23973573     AKia    T    G        0      0        2 
   8   chr8_23973573     AOna    T    G        0      0        2 
   8   chr8_23973573     ASom    T    G        0      0        2 
   8   chr8_23973573     HCab    T    G        0      0        2 
   8   chr8_23973573     HPrz    T    G        0      0        2 
   8   chr8_23973573     ZBoe    T    G      0.5      1        2 
   8   chr8_23973573     ZGre    T    G        0      0        2 
   8   chr8_23973573     ZHar    T    G        0      0        2 
   8   chr8_23973573   Sample    T    G        0      0        2 
   8   chr8_23989859     AAsi    A    G        0      0        2 
   8   chr8_23989859     AKia    A    G        0      0        2 
   8   chr8_23989859     AOna    A    G        0      0        2 
   8   chr8_23989859     ASom    A    G        0      0        2 
   8   chr8_23989859     HCab    A    G        1      2        2 
   8   chr8_23989859     HPrz    A    G        1      2        2 
   8   chr8_23989859     ZBoe    A    G        0      0        2 
   8   chr8_23989859     ZGre    A    G        0      0        2 
   8   chr8_23989859     ZHar    A    G        0      0        2 
   8   chr8_23989859   Sample    A    G        1      2        2 
   8   chr8_23990509     AAsi    A    G        0      0        2 
   8   chr8_23990509     AKia    A    G        0      0        2 
   8   chr8_23990509     AOna    A    G        0      0        2 
   8   chr8_23990509     ASom    A    G        0      0        2 
   8   chr8_23990509     HCab    A    G        0      0        2 
   8   chr8_23990509     HPrz    A    G        0      0        2 
   8   chr8_23990509     ZBoe    A    G        0      0        2 
   8   chr8_23990509     ZGre    A    G        0      0        2 
   8   chr8_23990509     ZHar    A    G        1      2        2 
   8   chr8_23990509   Sample    A    G        0      0        2 
   8   chr8_23995007     AAsi    C    T        0      0        2 
   8   chr8_23995007     AKia    C    T        0      0        2 
   8   chr8_23995007     AOna    C    T        0      0        2 
   8   chr8_23995007     ASom    C    T        0      0        2 
   8   chr8_23995007     HCab    C    T        1      2        2 
   8   chr8_23995007     HPrz    C    T        1      2        2 
   8   chr8_23995007     ZBoe    C    T        0      0        2 
   8   chr8_23995007     ZGre    C    T        0      0        2 
   8   chr8_23995007     ZHar    C    T        0      0        2 
   8   chr8_23995007   Sample    C    T        1      2        2 
   8   chr8_23998349     AAsi    G    A        0      0        2 
   8   chr8_23998349     AKia    G    A        0      0        2 
   8   chr8_23998349     AOna    G    A        0      0        2 
   8   chr8_23998349     ASom    G    A      0.5      1        2 
   8   chr8_23998349     HCab    G    A        0      0        2 
   8   chr8_23998349     HPrz    G    A        0      0        2 
   8   chr8_23998349     ZBoe    G    A        0      0        2 
   8   chr8_23998349     ZGre    G    A        0      0        2 
   8   chr8_23998349     ZHar    G    A        0      0        2 
   8   chr8_23998349   Sample    G    A        0      0        2 
   8   chr8_23998592     AAsi    A    G        0      0        2 
   8   chr8_23998592     AKia    A    G        0      0        2 
   8   chr8_23998592     AOna    A    G        1      2        2 
   8   chr8_23998592     ASom    A    G        0      0        2 
   8   chr8_23998592     HCab    A    G        0      0        2 
   8   chr8_23998592     HPrz    A    G        0      0        2 
   8   chr8_23998592     ZBoe    A    G        0      0        2 
   8   chr8_23998592     ZGre    A    G        0      0        2 
   8   chr8_23998592     ZHar    A    G        0      0        2 
   8   chr8_23998592   Sample    A    G        0      0        2 
   8   chr8_24002467     AAsi    T    C        0      0        2 
   8   chr8_24002467     AKia    T    C        0      0        2 
   8   chr8_24002467     AOna    T    C      0.5      1        2 
   8   chr8_24002467     ASom    T    C        0      0        2 
   8   chr8_24002467     HCab    T    C        0      0        2 
   8   chr8_24002467     HPrz    T    C        0      0        2 
   8   chr8_24002467     ZBoe    T    C        0      0        2 
   8   chr8_24002467     ZGre    T    C        0      0        2 
   8   chr8_24002467     ZHar    T    C        0      0        2 
   8   chr8_24002467   Sample    T    C        0      0        2 
   8   chr8_24019145     AAsi    T    C        0      0        2 
   8   chr8_24019145     AKia    T    C        0      0        2 
   8   chr8_24019145     AOna    T    C        0      0        2 
   8   chr8_24019145     ASom    T    C        0      0        2 
   8   chr8_24019145     HCab    T    C        1      2        2 
   8   chr8_24019145     HPrz    T    C        1      2        2 
   8   chr8_24019145     ZBoe    T    C        0      0        2 
   8   chr8_24019145     ZGre    T    C        0      0        2 
   8   chr8_24019145     ZHar    T    C        0      0        2 
   8   chr8_24019145   Sample    T    C        1      2        2 
   8   chr8_24021467     AAsi    C    T        0      0        2 
   8   chr8_24021467     AKia    C    T        0      0        2 
   8   chr8_24021467     AOna    C    T        0      0        2 
   8   chr8_24021467     ASom    C    T        0      0        2 
   8   chr8_24021467     HCab    C    T        0      0        2 
   8   chr8_24021467     HPrz    C    T        0      0        2 
   8   chr8_24021467     ZBoe    C    T        0      0        2 
   8   chr8_24021467     ZGre    C    T        1      2        2 
   8   chr8_24021467     ZHar    C    T        0      0        2 
   8   chr8_24021467   Sample    C    T        0      0        2 
   8   chr8_24021490     AAsi    G    T        0      0        2 
   8   chr8_24021490     AKia    G    T        0      0        2 
   8   chr8_24021490     AOna    G    T        0      0        2 
   8   chr8_24021490     ASom    G    T        0      0        2 
   8   chr8_24021490     HCab    G    T        0      0        2 
   8   chr8_24021490     HPrz    G    T        0      0        2 
   8   chr8_24021490     ZBoe    G    T        1      2        2 
   8   chr8_24021490     ZGre    G    T        1      2        2 
   8   chr8_24021490     ZHar    G    T        0      0        2 
   8   chr8_24021490   Sample    G    T        0      0        2 
   8   chr8_24022971     AAsi    T    C        1      2        2 
   8   chr8_24022971     AKia    T    C        0      0        2 
   8   chr8_24022971     AOna    T    C        0      0        2 
   8   chr8_24022971     ASom    T    C        1      2        2 
   8   chr8_24022971     HCab    T    C        0      0        2 
   8   chr8_24022971     HPrz    T    C        0      0        2 
   8   chr8_24022971     ZBoe    T    C        0      0        2 
   8   chr8_24022971     ZGre    T    C        0      0        2 
   8   chr8_24022971     ZHar    T    C        0      0        2 
   8   chr8_24022971   Sample    T    C        0      0        2 
   8   chr8_24030429     AAsi    A    G        0      0        2 
   8   chr8_24030429     AKia    A    G        0      0        2 
   8   chr8_24030429     AOna    A    G        0      0        2 
   8   chr8_24030429     ASom    A    G        0      0        2 
   8   chr8_24030429     HCab    A    G        0      0        2 
   8   chr8_24030429     HPrz    A    G        0      0        2 
   8   chr8_24030429     ZBoe    A    G        1      2        2 
   8   chr8_24030429     ZGre    A    G        1      2        2 
   8   chr8_24030429     ZHar    A    G        0      0        2 
   8   chr8_24030429   Sample    A    G        0      0        2 
   8   chr8_24066340     AAsi    C    T        0      0        2 
   8   chr8_24066340     AKia    C    T        0      0        2 
   8   chr8_24066340     AOna    C    T        0      0        2 
   8   chr8_24066340     ASom    C    T        0      0        2 
   8   chr8_24066340     HCab    C    T        1      2        2 
   8   chr8_24066340     HPrz    C    T        1      2        2 
   8   chr8_24066340     ZBoe    C    T        0      0        2 
   8   chr8_24066340     ZGre    C    T        0      0        2 
   8   chr8_24066340     ZHar    C    T        0      0        2 
   8   chr8_24066340   Sample    C    T        1      2        2 
   8   chr8_24069105     AAsi    T    C        1      2        2 
   8   chr8_24069105     AKia    T    C        0      0        2 
   8   chr8_24069105     AOna    T    C        0      0        2 
   8   chr8_24069105     ASom    T    C        1      2        2 
   8   chr8_24069105     HCab    T    C        0      0        2 
   8   chr8_24069105     HPrz    T    C        0      0        2 
   8   chr8_24069105     ZBoe    T    C        0      0        2 
   8   chr8_24069105     ZGre    T    C        0      0        2 
   8   chr8_24069105     ZHar    T    C        0      0        2 
   8   chr8_24069105   Sample    T    C        0      0        2 
   8   chr8_24072605     AAsi    T    C        0      0        2 
   8   chr8_24072605     AKia    T    C        0      0        2 
   8   chr8_24072605     AOna    T    C        0      0        2 
   8   chr8_24072605     ASom    T    C        0      0        2 
   8   chr8_24072605     HCab    T    C        0      0        2 
   8   chr8_24072605     HPrz    T    C        0      0        2 
   8   chr8_24072605     ZBoe    T    C        1      2        2 
   8   chr8_24072605     ZGre    T    C        0      0        2 
   8   chr8_24072605     ZHar    T    C        0      0        2 
   8   chr8_24072605   Sample    T    C        0      0        2 
   8   chr8_24081775     AAsi    T    C        0      0        2 
   8   chr8_24081775     AKia    T    C        0      0        2 
   8   chr8_24081775     AOna    T    C        0      0        2 
   8   chr8_24081775     ASom    T    C        0      0        2 
   8   chr8_24081775     HCab    T    C        0      0        2 
   8   chr8_24081775     HPrz    T    C        0      0        2 
   8   chr8_24081775     ZBoe    T    C        1      2        2 
   8   chr8_24081775     ZGre    T    C        1      2        2 
   8   chr8_24081775     ZHar    T    C        1      2        2 
   8   chr8_24081775   Sample    T    C        0      0        2 
   8   chr8_24093071     AAsi    G    A        0      0        2 
   8   chr8_24093071     AKia    G    A        0      0        2 
   8   chr8_24093071     AOna    G    A        0      0        2 
   8   chr8_24093071     ASom    G    A        0      0        2 
   8   chr8_24093071     HCab    G    A        1      2        2 
   8   chr8_24093071     HPrz    G    A        1      2        2 
   8   chr8_24093071     ZBoe    G    A        0      0        2 
   8   chr8_24093071     ZGre    G    A        0      0        2 
   8   chr8_24093071     ZHar    G    A        0      0        2 
   8   chr8_24093071   Sample    G    A        1      2        2 
   8   chr8_24095105     AAsi    A    G        1      2        2 
   8   chr8_24095105     AKia    A    G        0      0        2 
   8   chr8_24095105     AOna    A    G        0      0        2 
   8   chr8_24095105     ASom    A    G        0      0        2 
   8   chr8_24095105     HCab    A    G        0      0        2 
   8   chr8_24095105     HPrz    A    G        0      0        2 
   8   chr8_24095105     ZBoe    A    G        0      0        2 
   8   chr8_24095105     ZGre    A    G        0      0        2 
   8   chr8_24095105     ZHar    A    G        0      0        2 
   8   chr8_24095105   Sample    A    G        0      0        2 
   8   chr8_24101991     AAsi    A    C        0      0        2 
   8   chr8_24101991     AKia    A    C        0      0        2 
   8   chr8_24101991     AOna    A    C        0      0        2 
   8   chr8_24101991     ASom    A    C        0      0        2 
   8   chr8_24101991     HCab    A    C        0      0        2 
   8   chr8_24101991     HPrz    A    C        0      0        2 
   8   chr8_24101991     ZBoe    A    C        1      2        2 
   8   chr8_24101991     ZGre    A    C        0      0        2 
   8   chr8_24101991     ZHar    A    C        0      0        2 
   8   chr8_24101991   Sample    A    C        0      0        2 
   8   chr8_24108422     AAsi    T    C        0      0        2 
   8   chr8_24108422     AKia    T    C        0      0        2 
   8   chr8_24108422     AOna    T    C        0      0        2 
   8   chr8_24108422     ASom    T    C        0      0        2 
   8   chr8_24108422     HCab    T    C        0      0        2 
   8   chr8_24108422     HPrz    T    C        0      0        2 
   8   chr8_24108422     ZBoe    T    C        0      0        2 
   8   chr8_24108422     ZGre    T    C        1      2        2 
   8   chr8_24108422     ZHar    T    C        0      0        2 
   8   chr8_24108422   Sample    T    C        0      0        2 
   8   chr8_24118240     AAsi    T    C        0      0        2 
   8   chr8_24118240     AKia    T    C        0      0        2 
   8   chr8_24118240     AOna    T    C        0      0        2 
   8   chr8_24118240     ASom    T    C        0      0        2 
   8   chr8_24118240     HCab    T    C        0      0        2 
   8   chr8_24118240     HPrz    T    C        0      0        2 
   8   chr8_24118240     ZBoe    T    C      0.5      1        2 
   8   chr8_24118240     ZGre    T    C        0      0        2 
   8   chr8_24118240     ZHar    T    C        0      0        2 
   8   chr8_24118240   Sample    T    C        0      0        2 
   8   chr8_24119523     AAsi    G    A        0      0        2 
   8   chr8_24119523     AKia    G    A        0      0        2 
   8   chr8_24119523     AOna    G    A        0      0        2 
   8   chr8_24119523     ASom    G    A        0      0        2 
   8   chr8_24119523     HCab    G    A        1      2        2 
   8   chr8_24119523     HPrz    G    A        1      2        2 
   8   chr8_24119523     ZBoe    G    A        0      0        2 
   8   chr8_24119523     ZGre    G    A        0      0        2 
   8   chr8_24119523     ZHar    G    A        0      0        2 
   8   chr8_24119523   Sample    G    A        1      2        2 
   8   chr8_24129762     AAsi    T    C        0      0        2 
   8   chr8_24129762     AKia    T    C        0      0        2 
   8   chr8_24129762     AOna    T    C        0      0        2 
   8   chr8_24129762     ASom    T    C        0      0        2 
   8   chr8_24129762     HCab    T    C        0      0        2 
   8   chr8_24129762     HPrz    T    C        0      0        2 
   8   chr8_24129762     ZBoe    T    C      0.5      1        2 
   8   chr8_24129762     ZGre    T    C        0      0        2 
   8   chr8_24129762     ZHar    T    C        0      0        2 
   8   chr8_24129762   Sample    T    C        1      2        2 
   8   chr8_24137764     AAsi    T    A        0      0        2 
   8   chr8_24137764     AKia    T    A        0      0        2 
   8   chr8_24137764     AOna    T    A        0      0        2 
   8   chr8_24137764     ASom    T    A        0      0        2 
   8   chr8_24137764     HCab    T    A        0      0        2 
   8   chr8_24137764     HPrz    T    A        0      0        2 
   8   chr8_24137764     ZBoe    T    A        0      0        2 
   8   chr8_24137764     ZGre    T    A        0      0        2 
   8   chr8_24137764     ZHar    T    A        1      2        2 
   8   chr8_24137764   Sample    T    A        0      0        2 
   8   chr8_24139462     AAsi    T    C        0      0        2 
   8   chr8_24139462     AKia    T    C        0      0        2 
   8   chr8_24139462     AOna    T    C        0      0        2 
   8   chr8_24139462     ASom    T    C        0      0        2 
   8   chr8_24139462     HCab    T    C        0      0        2 
   8   chr8_24139462     HPrz    T    C      0.5      1        2 
   8   chr8_24139462     ZBoe    T    C        0      0        2 
   8   chr8_24139462     ZGre    T    C        0      0        2 
   8   chr8_24139462     ZHar    T    C        0      0        2 
   8   chr8_24139462   Sample    T    C        0      0        2 
   8   chr8_24141938     AAsi    C    G        0      0        2 
   8   chr8_24141938     AKia    C    G        0      0        2 
   8   chr8_24141938     AOna    C    G        0      0        2 
   8   chr8_24141938     ASom    C    G        0      0        2 
   8   chr8_24141938     HCab    C    G        1      2        2 
   8   chr8_24141938     HPrz    C    G      0.5      1        2 
   8   chr8_24141938     ZBoe    C    G        0      0        2 
   8   chr8_24141938     ZGre    C    G        0      0        2 
   8   chr8_24141938     ZHar    C    G        0      0        2 
   8   chr8_24141938   Sample    C    G        1      2        2 
   8   chr8_24152269     AAsi    C    T        0      0        2 
   8   chr8_24152269     AKia    C    T        0      0        2 
   8   chr8_24152269     AOna    C    T        0      0        2 
   8   chr8_24152269     ASom    C    T        0      0        2 
   8   chr8_24152269     HCab    C    T        0      0        2 
   8   chr8_24152269     HPrz    C    T      0.5      1        2 
   8   chr8_24152269     ZBoe    C    T        0      0        2 
   8   chr8_24152269     ZGre    C    T        0      0        2 
   8   chr8_24152269     ZHar    C    T        0      0        2 
   8   chr8_24152269   Sample    C    T        0      0        2 
   8   chr8_24157287     AAsi    C    G        0      0        2 
   8   chr8_24157287     AKia    C    G        1      2        2 
   8   chr8_24157287     AOna    C    G        0      0        2 
   8   chr8_24157287     ASom    C    G        0      0        2 
   8   chr8_24157287     HCab    C    G        0      0        2 
   8   chr8_24157287     HPrz    C    G        0      0        2 
   8   chr8_24157287     ZBoe    C    G        0      0        2 
   8   chr8_24157287     ZGre    C    G        0      0        2 
   8   chr8_24157287     ZHar    C    G        0      0        2 
   8   chr8_24157287   Sample    C    G        0      0        2 
   8   chr8_24164441     AAsi    A    G        0      0        2 
   8   chr8_24164441     AKia    A    G        0      0        2 
   8   chr8_24164441     AOna    A    G        0      0        2 
   8   chr8_24164441     ASom    A    G        0      0        2 
   8   chr8_24164441     HCab    A    G        0      0        2 
   8   chr8_24164441     HPrz    A    G        0      0        2 
   8   chr8_24164441     ZBoe    A    G        1      2        2 
   8   chr8_24164441     ZGre    A    G        1      2        2 
   8   chr8_24164441     ZHar    A    G        1      2        2 
   8   chr8_24164441   Sample    A    G        0      0        2 
   8   chr8_24165031     AAsi    A    G        0      0        2 
   8   chr8_24165031     AKia    A    G        0      0        2 
   8   chr8_24165031     AOna    A    G        0      0        2 
   8   chr8_24165031     ASom    A    G        0      0        2 
   8   chr8_24165031     HCab    A    G        0      0        2 
   8   chr8_24165031     HPrz    A    G        0      0        2 
   8   chr8_24165031     ZBoe    A    G      0.5      1        2 
   8   chr8_24165031     ZGre    A    G        0      0        2 
   8   chr8_24165031     ZHar    A    G        0      0        2 
   8   chr8_24165031   Sample    A    G        0      0        2 
   8   chr8_24165184     AAsi    T    C        1      2        2 
   8   chr8_24165184     AKia    T    C        0      0        2 
   8   chr8_24165184     AOna    T    C        0      0        2 
   8   chr8_24165184     ASom    T    C        0      0        2 
   8   chr8_24165184     HCab    T    C        0      0        2 
   8   chr8_24165184     HPrz    T    C        0      0        2 
   8   chr8_24165184     ZBoe    T    C        0      0        2 
   8   chr8_24165184     ZGre    T    C        0      0        2 
   8   chr8_24165184     ZHar    T    C        0      0        2 
   8   chr8_24165184   Sample    T    C        0      0        2 
   8   chr8_24170308     AAsi    T    C        0      0        2 
   8   chr8_24170308     AKia    T    C        1      2        2 
   8   chr8_24170308     AOna    T    C        1      2        2 
   8   chr8_24170308     ASom    T    C        0      0        2 
   8   chr8_24170308     HCab    T    C        0      0        2 
   8   chr8_24170308     HPrz    T    C        0      0        2 
   8   chr8_24170308     ZBoe    T    C        0      0        2 
   8   chr8_24170308     ZGre    T    C        0      0        2 
   8   chr8_24170308     ZHar    T    C        0      0        2 
   8   chr8_24170308   Sample    T    C        0      0        2 
   8   chr8_24173005     AAsi    A    G        0      0        2 
   8   chr8_24173005     AKia    A    G        0      0        2 
   8   chr8_24173005     AOna    A    G        1      2        2 
   8   chr8_24173005     ASom    A    G        0      0        2 
   8   chr8_24173005     HCab    A    G        0      0        2 
   8   chr8_24173005     HPrz    A    G        0      0        2 
   8   chr8_24173005     ZBoe    A    G        0      0        2 
   8   chr8_24173005     ZGre    A    G        0      0        2 
   8   chr8_24173005     ZHar    A    G        0      0        2 
   8   chr8_24173005   Sample    A    G        0      0        2 
   8   chr8_24174292     AAsi    T    C        0      0        2 
   8   chr8_24174292     AKia    T    C        0      0        2 
   8   chr8_24174292     AOna    T    C        0      0        2 
   8   chr8_24174292     ASom    T    C      0.5      1        2 
   8   chr8_24174292     HCab    T    C        0      0        2 
   8   chr8_24174292     HPrz    T    C        0      0        2 
   8   chr8_24174292     ZBoe    T    C        0      0        2 
   8   chr8_24174292     ZGre    T    C        0      0        2 
   8   chr8_24174292     ZHar    T    C        0      0        2 
   8   chr8_24174292   Sample    T    C        0      0        2 
   8   chr8_24186290     AAsi    A    G      0.5      1        2 
   8   chr8_24186290     AKia    A    G        0      0        2 
   8   chr8_24186290     AOna    A    G        0      0        2 
   8   chr8_24186290     ASom    A    G        0      0        2 
   8   chr8_24186290     HCab    A    G        0      0        2 
   8   chr8_24186290     HPrz    A    G        0      0        2 
   8   chr8_24186290     ZBoe    A    G      0.5      1        2 
   8   chr8_24186290     ZGre    A    G        1      2        2 
   8   chr8_24186290     ZHar    A    G        0      0        2 
   8   chr8_24186290   Sample    A    G        0      0        2 
   8   chr8_24186513     AAsi    T    A        0      0        2 
   8   chr8_24186513     AKia    T    A        0      0        2 
   8   chr8_24186513     AOna    T    A        0      0        2 
   8   chr8_24186513     ASom    T    A        0      0        2 
   8   chr8_24186513     HCab    T    A        1      2        2 
   8   chr8_24186513     HPrz    T    A        1      2        2 
   8   chr8_24186513     ZBoe    T    A        0      0        2 
   8   chr8_24186513     ZGre    T    A        0      0        2 
   8   chr8_24186513     ZHar    T    A        0      0        2 
   8   chr8_24186513   Sample    T    A        1      2        2 
   8   chr8_24195370     AAsi    A    C        0      0        2 
   8   chr8_24195370     AKia    A    C        0      0        2 
   8   chr8_24195370     AOna    A    C        0      0        2 
   8   chr8_24195370     ASom    A    C        0      0        2 
   8   chr8_24195370     HCab    A    C        1      2        2 
   8   chr8_24195370     HPrz    A    C        0      0        2 
   8   chr8_24195370     ZBoe    A    C        0      0        2 
   8   chr8_24195370     ZGre    A    C        0      0        2 
   8   chr8_24195370     ZHar    A    C        0      0        2 
   8   chr8_24195370   Sample    A    C        0      0        2 
   8   chr8_24197122     AAsi    A    G        1      2        2 
   8   chr8_24197122     AKia    A    G        0      0        2 
   8   chr8_24197122     AOna    A    G        0      0        2 
   8   chr8_24197122     ASom    A    G        1      2        2 
   8   chr8_24197122     HCab    A    G        0      0        2 
   8   chr8_24197122     HPrz    A    G        0      0        2 
   8   chr8_24197122     ZBoe    A    G        0      0        2 
   8   chr8_24197122     ZGre    A    G        0      0        2 
   8   chr8_24197122     ZHar    A    G        0      0        2 
   8   chr8_24197122   Sample    A    G        0      0        2 
   8   chr8_24202704     AAsi    T    C        0      0        2 
   8   chr8_24202704     AKia    T    C        0      0        2 
   8   chr8_24202704     AOna    T    C        0      0        2 
   8   chr8_24202704     ASom    T    C        0      0        2 
   8   chr8_24202704     HCab    T    C        1      2        2 
   8   chr8_24202704     HPrz    T    C        1      2        2 
   8   chr8_24202704     ZBoe    T    C        0      0        2 
   8   chr8_24202704     ZGre    T    C        0      0        2 
   8   chr8_24202704     ZHar    T    C        0      0        2 
   8   chr8_24202704   Sample    T    C        1      2        2 
   8   chr8_24230369     AAsi    T    C        0      0        2 
   8   chr8_24230369     AKia    T    C        0      0        2 
   8   chr8_24230369     AOna    T    C        0      0        2 
   8   chr8_24230369     ASom    T    C        0      0        2 
   8   chr8_24230369     HCab    T    C        1      2        2 
   8   chr8_24230369     HPrz    T    C        1      2        2 
   8   chr8_24230369     ZBoe    T    C        0      0        2 
   8   chr8_24230369     ZGre    T    C      0.5      1        2 
   8   chr8_24230369     ZHar    T    C        0      0        2 
   8   chr8_24230369   Sample    T    C        1      2        2 
   8   chr8_24230372     AAsi    T    C        0      0        2 
   8   chr8_24230372     AKia    T    C        0      0        2 
   8   chr8_24230372     AOna    T    C        0      0        2 
   8   chr8_24230372     ASom    T    C        0      0        2 
   8   chr8_24230372     HCab    T    C        0      0        2 
   8   chr8_24230372     HPrz    T    C        0      0        2 
   8   chr8_24230372     ZBoe    T    C      0.5      1        2 
   8   chr8_24230372     ZGre    T    C        0      0        2 
   8   chr8_24230372     ZHar    T    C        0      0        2 
   8   chr8_24230372   Sample    T    C        0      0        2 
   8   chr8_24244451     AAsi    C    G        0      0        2 
   8   chr8_24244451     AKia    C    G        0      0        2 
   8   chr8_24244451     AOna    C    G        0      0        2 
   8   chr8_24244451     ASom    C    G      0.5      1        2 
   8   chr8_24244451     HCab    C    G        0      0        2 
   8   chr8_24244451     HPrz    C    G        0      0        2 
   8   chr8_24244451     ZBoe    C    G        0      0        2 
   8   chr8_24244451     ZGre    C    G        0      0        2 
   8   chr8_24244451     ZHar    C    G        0      0        2 
   8   chr8_24244451   Sample    C    G        0      0        2 
   8   chr8_24250080     AAsi    T    C        0      0        2 
   8   chr8_24250080     AKia    T    C        0      0        2 
   8   chr8_24250080     AOna    T    C        0      0        2 
   8   chr8_24250080     ASom    T    C        0      0        2 
   8   chr8_24250080     HCab    T    C        0      0        2 
   8   chr8_24250080     HPrz    T    C        0      0        2 
   8   chr8_24250080     ZBoe    T    C        1      2        2 
   8   chr8_24250080     ZGre    T    C        1      2        2 
   8   chr8_24250080     ZHar    T    C        0      0        2 
   8   chr8_24250080   Sample    T    C        0      0        2 
   8   chr8_24252880     AAsi    G    A        0      0        2 
   8   chr8_24252880     AKia    G    A        0      0        2 
   8   chr8_24252880     AOna    G    A        0      0        2 
   8   chr8_24252880     ASom    G    A        0      0        2 
   8   chr8_24252880     HCab    G    A        1      2        2 
   8   chr8_24252880     HPrz    G    A        1      2        2 
   8   chr8_24252880     ZBoe    G    A        0      0        2 
   8   chr8_24252880     ZGre    G    A        0      0        2 
   8   chr8_24252880     ZHar    G    A        0      0        2 
   8   chr8_24252880   Sample    G    A        1      2        2 
   8   chr8_24252932     AAsi    A    G        0      0        2 
   8   chr8_24252932     AKia    A    G        1      2        2 
   8   chr8_24252932     AOna    A    G        0      0        2 
   8   chr8_24252932     ASom    A    G        0      0        2 
   8   chr8_24252932     HCab    A    G        0      0        2 
   8   chr8_24252932     HPrz    A    G        0      0        2 
   8   chr8_24252932     ZBoe    A    G        0      0        2 
   8   chr8_24252932     ZGre    A    G        0      0        2 
   8   chr8_24252932     ZHar    A    G        0      0        2 
   8   chr8_24252932   Sample    A    G        0      0        2 
   8   chr8_24253423     AAsi    T    C        0      0        2 
   8   chr8_24253423     AKia    T    C        0      0        2 
   8   chr8_24253423     AOna    T    C        0      0        2 
   8   chr8_24253423     ASom    T    C        0      0        2 
   8   chr8_24253423     HCab    T    C        1      2        2 
   8   chr8_24253423     HPrz    T    C        1      2        2 
   8   chr8_24253423     ZBoe    T    C        0      0        2 
   8   chr8_24253423     ZGre    T    C        0      0        2 
   8   chr8_24253423     ZHar    T    C        0      0        2 
   8   chr8_24253423   Sample    T    C        1      2        2 
   8   chr8_24255315     AAsi    C    T        0      0        2 
   8   chr8_24255315     AKia    C    T        0      0        2 
   8   chr8_24255315     AOna    C    T        0      0        2 
   8   chr8_24255315     ASom    C    T        0      0        2 
   8   chr8_24255315     HCab    C    T        1      2        2 
   8   chr8_24255315     HPrz    C    T        1      2        2 
   8   chr8_24255315     ZBoe    C    T        0      0        2 
   8   chr8_24255315     ZGre    C    T        0      0        2 
   8   chr8_24255315     ZHar    C    T        0      0        2 
   8   chr8_24255315   Sample    C    T        0      0        2 
   8   chr8_24260509     AAsi    T    C        0      0        2 
   8   chr8_24260509     AKia    T    C        1      2        2 
   8   chr8_24260509     AOna    T    C        0      0        2 
   8   chr8_24260509     ASom    T    C        0      0        2 
   8   chr8_24260509     HCab    T    C        0      0        2 
   8   chr8_24260509     HPrz    T    C        0      0        2 
   8   chr8_24260509     ZBoe    T    C        0      0        2 
   8   chr8_24260509     ZGre    T    C        0      0        2 
   8   chr8_24260509     ZHar    T    C        0      0        2 
   8   chr8_24260509   Sample    T    C        0      0        2 
   8   chr8_24261651     AAsi    A    G        0      0        2 
   8   chr8_24261651     AKia    A    G        0      0        2 
   8   chr8_24261651     AOna    A    G        0      0        2 
   8   chr8_24261651     ASom    A    G        0      0        2 
   8   chr8_24261651     HCab    A    G        0      0        2 
   8   chr8_24261651     HPrz    A    G        0      0        2 
   8   chr8_24261651     ZBoe    A    G        1      2        2 
   8   chr8_24261651     ZGre    A    G        0      0        2 
   8   chr8_24261651     ZHar    A    G        0      0        2 
   8   chr8_24261651   Sample    A    G        0      0        2 
   8   chr8_24261659     AAsi    G    A        0      0        2 
   8   chr8_24261659     AKia    G    A        0      0        2 
   8   chr8_24261659     AOna    G    A        0      0        2 
   8   chr8_24261659     ASom    G    A        0      0        2 
   8   chr8_24261659     HCab    G    A        1      2        2 
   8   chr8_24261659     HPrz    G    A        1      2        2 
   8   chr8_24261659     ZBoe    G    A        0      0        2 
   8   chr8_24261659     ZGre    G    A        0      0        2 
   8   chr8_24261659     ZHar    G    A        0      0        2 
   8   chr8_24261659   Sample    G    A        1      2        2 
   8   chr8_24265214     AAsi    A    G        0      0        2 
   8   chr8_24265214     AKia    A    G        0      0        2 
   8   chr8_24265214     AOna    A    G        0      0        2 
   8   chr8_24265214     ASom    A    G        0      0        2 
   8   chr8_24265214     HCab    A    G        1      2        2 
   8   chr8_24265214     HPrz    A    G        1      2        2 
   8   chr8_24265214     ZBoe    A    G        0      0        2 
   8   chr8_24265214     ZGre    A    G        0      0        2 
   8   chr8_24265214     ZHar    A    G        0      0        2 
   8   chr8_24265214   Sample    A    G        1      2        2 
   8   chr8_24270733     AAsi    T    C        0      0        2 
   8   chr8_24270733     AKia    T    C        0      0        2 
   8   chr8_24270733     AOna    T    C        0      0        2 
   8   chr8_24270733     ASom    T    C        0      0        2 
   8   chr8_24270733     HCab    T    C        0      0        2 
   8   chr8_24270733     HPrz    T    C        0      0        2 
   8   chr8_24270733     ZBoe    T    C        1      2        2 
   8   chr8_24270733     ZGre    T    C        0      0        2 
   8   chr8_24270733     ZHar    T    C        0      0        2 
   8   chr8_24270733   Sample    T    C        0      0        2 
   8   chr8_24274945     AAsi    T    C        0      0        2 
   8   chr8_24274945     AKia    T    C        0      0        2 
   8   chr8_24274945     AOna    T    C        0      0        2 
   8   chr8_24274945     ASom    T    C        0      0        2 
   8   chr8_24274945     HCab    T    C        1      2        2 
   8   chr8_24274945     HPrz    T    C        1      2        2 
   8   chr8_24274945     ZBoe    T    C        0      0        2 
   8   chr8_24274945     ZGre    T    C      0.5      1        2 
   8   chr8_24274945     ZHar    T    C        0      0        2 
   8   chr8_24274945   Sample    T    C        1      2        2 
   8   chr8_24278951     AAsi    C    G        0      0        2 
   8   chr8_24278951     AKia    C    G        0      0        2 
   8   chr8_24278951     AOna    C    G        0      0        2 
   8   chr8_24278951     ASom    C    G        0      0        2 
   8   chr8_24278951     HCab    C    G        1      2        2 
   8   chr8_24278951     HPrz    C    G        1      2        2 
   8   chr8_24278951     ZBoe    C    G        0      0        2 
   8   chr8_24278951     ZGre    C    G        0      0        2 
   8   chr8_24278951     ZHar    C    G        0      0        2 
   8   chr8_24278951   Sample    C    G        1      2        2 
   8   chr8_24280567     AAsi    A    G        0      0        2 
   8   chr8_24280567     AKia    A    G        0      0        2 
   8   chr8_24280567     AOna    A    G        0      0        2 
   8   chr8_24280567     ASom    A    G        0      0        2 
   8   chr8_24280567     HCab    A    G        1      2        2 
   8   chr8_24280567     HPrz    A    G        1      2        2 
   8   chr8_24280567     ZBoe    A    G        0      0        2 
   8   chr8_24280567     ZGre    A    G        0      0        2 
   8   chr8_24280567     ZHar    A    G        0      0        2 
   8   chr8_24280567   Sample    A    G        1      2        2 
   8   chr8_24284444     AAsi    A    G        0      0        2 
   8   chr8_24284444     AKia    A    G        0      0        2 
   8   chr8_24284444     AOna    A    G        0      0        2 
   8   chr8_24284444     ASom    A    G        0      0        2 
   8   chr8_24284444     HCab    A    G        0      0        2 
   8   chr8_24284444     HPrz    A    G        0      0        2 
   8   chr8_24284444     ZBoe    A    G        0      0        2 
   8   chr8_24284444     ZGre    A    G        1      2        2 
   8   chr8_24284444     ZHar    A    G        0      0        2 
   8   chr8_24284444   Sample    A    G        0      0        2 
   8   chr8_24284463     AAsi    T    G        0      0        2 
   8   chr8_24284463     AKia    T    G      0.5      1        2 
   8   chr8_24284463     AOna    T    G        0      0        2 
   8   chr8_24284463     ASom    T    G        0      0        2 
   8   chr8_24284463     HCab    T    G        0      0        2 
   8   chr8_24284463     HPrz    T    G        0      0        2 
   8   chr8_24284463     ZBoe    T    G        0      0        2 
   8   chr8_24284463     ZGre    T    G        0      0        2 
   8   chr8_24284463     ZHar    T    G        0      0        2 
   8   chr8_24284463   Sample    T    G        0      0        2 
   8   chr8_24284946     AAsi    C    T        0      0        2 
   8   chr8_24284946     AKia    C    T        0      0        2 
   8   chr8_24284946     AOna    C    T        0      0        2 
   8   chr8_24284946     ASom    C    T        0      0        2 
   8   chr8_24284946     HCab    C    T        1      2        2 
   8   chr8_24284946     HPrz    C    T        1      2        2 
   8   chr8_24284946     ZBoe    C    T        0      0        2 
   8   chr8_24284946     ZGre    C    T        0      0        2 
   8   chr8_24284946     ZHar    C    T        0      0        2 
   8   chr8_24284946   Sample    C    T        1      2        2 
   8   chr8_24287620     AAsi    A    C        0      0        2 
   8   chr8_24287620     AKia    A    C        0      0        2 
   8   chr8_24287620     AOna    A    C        0      0        2 
   8   chr8_24287620     ASom    A    C        0      0        2 
   8   chr8_24287620     HCab    A    C        1      2        2 
   8   chr8_24287620     HPrz    A    C      0.5      1        2 
   8   chr8_24287620     ZBoe    A    C        0      0        2 
   8   chr8_24287620     ZGre    A    C        0      0        2 
   8   chr8_24287620     ZHar    A    C        0      0        2 
   8   chr8_24287620   Sample    A    C        1      2        2 
   8   chr8_24287716     AAsi    G    A        0      0        2 
   8   chr8_24287716     AKia    G    A        0      0        2 
   8   chr8_24287716     AOna    G    A        0      0        2 
   8   chr8_24287716     ASom    G    A        0      0        2 
   8   chr8_24287716     HCab    G    A        0      0        2 
   8   chr8_24287716     HPrz    G    A        0      0        2 
   8   chr8_24287716     ZBoe    G    A        1      2        2 
   8   chr8_24287716     ZGre    G    A        0      0        2 
   8   chr8_24287716     ZHar    G    A        0      0        2 
   8   chr8_24287716   Sample    G    A        0      0        2 
   8   chr8_24288212     AAsi    G    A        0      0        2 
   8   chr8_24288212     AKia    G    A        0      0        2 
   8   chr8_24288212     AOna    G    A        0      0        2 
   8   chr8_24288212     ASom    G    A        0      0        2 
   8   chr8_24288212     HCab    G    A        1      2        2 
   8   chr8_24288212     HPrz    G    A        1      2        2 
   8   chr8_24288212     ZBoe    G    A        0      0        2 
   8   chr8_24288212     ZGre    G    A        0      0        2 
   8   chr8_24288212     ZHar    G    A        0      0        2 
   8   chr8_24288212   Sample    G    A        1      2        2 
   8   chr8_24291678     AAsi    A    C        1      2        2 
   8   chr8_24291678     AKia    A    C        0      0        2 
   8   chr8_24291678     AOna    A    C        0      0        2 
   8   chr8_24291678     ASom    A    C        1      2        2 
   8   chr8_24291678     HCab    A    C        0      0        2 
   8   chr8_24291678     HPrz    A    C        0      0        2 
   8   chr8_24291678     ZBoe    A    C        0      0        2 
   8   chr8_24291678     ZGre    A    C        0      0        2 
   8   chr8_24291678     ZHar    A    C        0      0        2 
   8   chr8_24291678   Sample    A    C        0      0        2 
   8   chr8_24293532     AAsi    C    G        0      0        2 
   8   chr8_24293532     AKia    C    G        0      0        2 
   8   chr8_24293532     AOna    C    G        1      2        2 
   8   chr8_24293532     ASom    C    G        0      0        2 
   8   chr8_24293532     HCab    C    G        0      0        2 
   8   chr8_24293532     HPrz    C    G        0      0        2 
   8   chr8_24293532     ZBoe    C    G        0      0        2 
   8   chr8_24293532     ZGre    C    G        0      0        2 
   8   chr8_24293532     ZHar    C    G        0      0        2 
   8   chr8_24293532   Sample    C    G        0      0        2 
   8   chr8_24297456     AAsi    A    G        0      0        2 
   8   chr8_24297456     AKia    A    G        0      0        2 
   8   chr8_24297456     AOna    A    G        0      0        2 
   8   chr8_24297456     ASom    A    G      0.5      1        2 
   8   chr8_24297456     HCab    A    G        0      0        2 
   8   chr8_24297456     HPrz    A    G        0      0        2 
   8   chr8_24297456     ZBoe    A    G        0      0        2 
   8   chr8_24297456     ZGre    A    G        0      0        2 
   8   chr8_24297456     ZHar    A    G        0      0        2 
   8   chr8_24297456   Sample    A    G        0      0        2 
   8   chr8_24297554     AAsi    T    G        0      0        2 
   8   chr8_24297554     AKia    T    G        0      0        2 
   8   chr8_24297554     AOna    T    G        0      0        2 
   8   chr8_24297554     ASom    T    G      0.5      1        2 
   8   chr8_24297554     HCab    T    G        0      0        2 
   8   chr8_24297554     HPrz    T    G        0      0        2 
   8   chr8_24297554     ZBoe    T    G        0      0        2 
   8   chr8_24297554     ZGre    T    G        0      0        2 
   8   chr8_24297554     ZHar    T    G        0      0        2 
   8   chr8_24297554   Sample    T    G        0      0        2 
   8   chr8_24300554     AAsi    A    G        0      0        2 
   8   chr8_24300554     AKia    A    G        0      0        2 
   8   chr8_24300554     AOna    A    G        0      0        2 
   8   chr8_24300554     ASom    A    G        0      0        2 
   8   chr8_24300554     HCab    A    G        1      2        2 
   8   chr8_24300554     HPrz    A    G      0.5      1        2 
   8   chr8_24300554     ZBoe    A    G        0      0        2 
   8   chr8_24300554     ZGre    A    G        0      0        2 
   8   chr8_24300554     ZHar    A    G        0      0        2 
   8   chr8_24300554   Sample    A    G        1      2        2 
   8   chr8_24304948     AAsi    T    G        0      0        2 
   8   chr8_24304948     AKia    T    G        0      0        2 
   8   chr8_24304948     AOna    T    G      0.5      1        2 
   8   chr8_24304948     ASom    T    G        0      0        2 
   8   chr8_24304948     HCab    T    G        0      0        2 
   8   chr8_24304948     HPrz    T    G        0      0        2 
   8   chr8_24304948     ZBoe    T    G        0      0        2 
   8   chr8_24304948     ZGre    T    G        0      0        2 
   8   chr8_24304948     ZHar    T    G        0      0        2 
   8   chr8_24304948   Sample    T    G        0      0        2 
   8   chr8_24307452     AAsi    G    A        0      0        2 
   8   chr8_24307452     AKia    G    A        0      0        2 
   8   chr8_24307452     AOna    G    A        0      0        2 
   8   chr8_24307452     ASom    G    A        0      0        2 
   8   chr8_24307452     HCab    G    A        0      0        2 
   8   chr8_24307452     HPrz    G    A        0      0        2 
   8   chr8_24307452     ZBoe    G    A      0.5      1        2 
   8   chr8_24307452     ZGre    G    A        0      0        2 
   8   chr8_24307452     ZHar    G    A        0      0        2 
   8   chr8_24307452   Sample    G    A        0      0        2 
   8   chr8_24309867     AAsi    A    G        0      0        2 
   8   chr8_24309867     AKia    A    G        0      0        2 
   8   chr8_24309867     AOna    A    G        0      0        2 
   8   chr8_24309867     ASom    A    G        0      0        2 
   8   chr8_24309867     HCab    A    G        0      0        2 
   8   chr8_24309867     HPrz    A    G        0      0        2 
   8   chr8_24309867     ZBoe    A    G        0      0        2 
   8   chr8_24309867     ZGre    A    G        0      0        2 
   8   chr8_24309867     ZHar    A    G        1      2        2 
   8   chr8_24309867   Sample    A    G        0      0        2 
   8   chr8_24310359     AAsi    A    T        0      0        2 
   8   chr8_24310359     AKia    A    T        0      0        2 
   8   chr8_24310359     AOna    A    T        0      0        2 
   8   chr8_24310359     ASom    A    T        0      0        2 
   8   chr8_24310359     HCab    A    T        0      0        2 
   8   chr8_24310359     HPrz    A    T        0      0        2 
   8   chr8_24310359     ZBoe    A    T      0.5      1        2 
   8   chr8_24310359     ZGre    A    T        1      2        2 
   8   chr8_24310359     ZHar    A    T        0      0        2 
   8   chr8_24310359   Sample    A    T        0      0        2 
   8   chr8_24314012     AAsi    A    G        0      0        2 
   8   chr8_24314012     AKia    A    G        0      0        2 
   8   chr8_24314012     AOna    A    G        0      0        2 
   8   chr8_24314012     ASom    A    G        0      0        2 
   8   chr8_24314012     HCab    A    G        0      0        2 
   8   chr8_24314012     HPrz    A    G        0      0        2 
   8   chr8_24314012     ZBoe    A    G        0      0        2 
   8   chr8_24314012     ZGre    A    G      0.5      1        2 
   8   chr8_24314012     ZHar    A    G        0      0        2 
   8   chr8_24314012   Sample    A    G        0      0        2 
   8   chr8_24314157     AAsi    A    G        0      0        2 
   8   chr8_24314157     AKia    A    G        0      0        2 
   8   chr8_24314157     AOna    A    G        0      0        2 
   8   chr8_24314157     ASom    A    G        0      0        2 
   8   chr8_24314157     HCab    A    G        0      0        2 
   8   chr8_24314157     HPrz    A    G        0      0        2 
   8   chr8_24314157     ZBoe    A    G        0      0        2 
   8   chr8_24314157     ZGre    A    G      0.5      1        2 
   8   chr8_24314157     ZHar    A    G        0      0        2 
   8   chr8_24314157   Sample    A    G        0      0        2 
   8   chr8_24314697     AAsi    T    C        0      0        2 
   8   chr8_24314697     AKia    T    C        0      0        2 
   8   chr8_24314697     AOna    T    C        0      0        2 
   8   chr8_24314697     ASom    T    C        0      0        2 
   8   chr8_24314697     HCab    T    C        1      2        2 
   8   chr8_24314697     HPrz    T    C        1      2        2 
   8   chr8_24314697     ZBoe    T    C        0      0        2 
   8   chr8_24314697     ZGre    T    C        0      0        2 
   8   chr8_24314697     ZHar    T    C        0      0        2 
   8   chr8_24314697   Sample    T    C        1      2        2 
   8   chr8_24315846     AAsi    C    A        0      0        2 
   8   chr8_24315846     AKia    C    A        0      0        2 
   8   chr8_24315846     AOna    C    A        0      0        2 
   8   chr8_24315846     ASom    C    A        0      0        2 
   8   chr8_24315846     HCab    C    A        0      0        2 
   8   chr8_24315846     HPrz    C    A      0.5      1        2 
   8   chr8_24315846     ZBoe    C    A        0      0        2 
   8   chr8_24315846     ZGre    C    A        0      0        2 
   8   chr8_24315846     ZHar    C    A        0      0        2 
   8   chr8_24315846   Sample    C    A        0      0        2 
   8   chr8_24318123     AAsi    T    C        0      0        2 
   8   chr8_24318123     AKia    T    C        0      0        2 
   8   chr8_24318123     AOna    T    C      0.5      1        2 
   8   chr8_24318123     ASom    T    C        0      0        2 
   8   chr8_24318123     HCab    T    C        0      0        2 
   8   chr8_24318123     HPrz    T    C        0      0        2 
   8   chr8_24318123     ZBoe    T    C        0      0        2 
   8   chr8_24318123     ZGre    T    C        0      0        2 
   8   chr8_24318123     ZHar    T    C        0      0        2 
   8   chr8_24318123   Sample    T    C        0      0        2 
   8   chr8_24322510     AAsi    T    A        0      0        2 
   8   chr8_24322510     AKia    T    A        1      2        2 
   8   chr8_24322510     AOna    T    A        1      2        2 
   8   chr8_24322510     ASom    T    A        0      0        2 
   8   chr8_24322510     HCab    T    A        0      0        2 
   8   chr8_24322510     HPrz    T    A        0      0        2 
   8   chr8_24322510     ZBoe    T    A        0      0        2 
   8   chr8_24322510     ZGre    T    A        0      0        2 
   8   chr8_24322510     ZHar    T    A        0      0        2 
   8   chr8_24322510   Sample    T    A        0      0        2 
   8   chr8_24325916     AAsi    A    G        0      0        2 
   8   chr8_24325916     AKia    A    G        0      0        2 
   8   chr8_24325916     AOna    A    G        0      0        2 
   8   chr8_24325916     ASom    A    G        0      0        2 
   8   chr8_24325916     HCab    A    G        0      0        2 
   8   chr8_24325916     HPrz    A    G        0      0        2 
   8   chr8_24325916     ZBoe    A    G      0.5      1        2 
   8   chr8_24325916     ZGre    A    G        0      0        2 
   8   chr8_24325916     ZHar    A    G        0      0        2 
   8   chr8_24325916   Sample    A    G        0      0        2 
   8   chr8_24329091     AAsi    T    C        0      0        2 
   8   chr8_24329091     AKia    T    C        0      0        2 
   8   chr8_24329091     AOna    T    C        0      0        2 
   8   chr8_24329091     ASom    T    C        0      0        2 
   8   chr8_24329091     HCab    T    C        0      0        2 
   8   chr8_24329091     HPrz    T    C        0      0        2 
   8   chr8_24329091     ZBoe    T    C        0      0        2 
   8   chr8_24329091     ZGre    T    C        0      0        2 
   8   chr8_24329091     ZHar    T    C        1      2        2 
   8   chr8_24329091   Sample    T    C        0      0        2 
   8   chr8_24339354     AAsi    G    A        0      0        2 
   8   chr8_24339354     AKia    G    A        0      0        2 
   8   chr8_24339354     AOna    G    A        0      0        2 
   8   chr8_24339354     ASom    G    A        0      0        2 
   8   chr8_24339354     HCab    G    A        1      2        2 
   8   chr8_24339354     HPrz    G    A        1      2        2 
   8   chr8_24339354     ZBoe    G    A        0      0        2 
   8   chr8_24339354     ZGre    G    A        0      0        2 
   8   chr8_24339354     ZHar    G    A        0      0        2 
   8   chr8_24339354   Sample    G    A        1      2        2 
   8   chr8_24340132     AAsi    T    C        0      0        2 
   8   chr8_24340132     AKia    T    C        0      0        2 
   8   chr8_24340132     AOna    T    C        0      0        2 
   8   chr8_24340132     ASom    T    C        0      0        2 
   8   chr8_24340132     HCab    T    C        1      2        2 
   8   chr8_24340132     HPrz    T    C        1      2        2 
   8   chr8_24340132     ZBoe    T    C        0      0        2 
   8   chr8_24340132     ZGre    T    C        0      0        2 
   8   chr8_24340132     ZHar    T    C        0      0        2 
   8   chr8_24340132   Sample    T    C        1      2        2 
   8   chr8_24345512     AAsi    T    C        0      0        2 
   8   chr8_24345512     AKia    T    C        0      0        2 
   8   chr8_24345512     AOna    T    C        0      0        2 
   8   chr8_24345512     ASom    T    C        0      0        2 
   8   chr8_24345512     HCab    T    C        0      0        2 
   8   chr8_24345512     HPrz    T    C        0      0        2 
   8   chr8_24345512     ZBoe    T    C      0.5      1        2 
   8   chr8_24345512     ZGre    T    C        0      0        2 
   8   chr8_24345512     ZHar    T    C        0      0        2 
   8   chr8_24345512   Sample    T    C        0      0        2 
   8   chr8_24347428     AAsi    G    A        0      0        2 
   8   chr8_24347428     AKia    G    A        0      0        2 
   8   chr8_24347428     AOna    G    A        0      0        2 
   8   chr8_24347428     ASom    G    A        0      0        2 
   8   chr8_24347428     HCab    G    A        1      2        2 
   8   chr8_24347428     HPrz    G    A        1      2        2 
   8   chr8_24347428     ZBoe    G    A        0      0        2 
   8   chr8_24347428     ZGre    G    A        0      0        2 
   8   chr8_24347428     ZHar    G    A        0      0        2 
   8   chr8_24347428   Sample    G    A        1      2        2 
   8   chr8_24349146     AAsi    A    G        0      0        2 
   8   chr8_24349146     AKia    A    G        0      0        2 
   8   chr8_24349146     AOna    A    G        0      0        2 
   8   chr8_24349146     ASom    A    G        0      0        2 
   8   chr8_24349146     HCab    A    G        0      0        2 
   8   chr8_24349146     HPrz    A    G        0      0        2 
   8   chr8_24349146     ZBoe    A    G        0      0        2 
   8   chr8_24349146     ZGre    A    G        0      0        2 
   8   chr8_24349146     ZHar    A    G        1      2        2 
   8   chr8_24349146   Sample    A    G        0      0        2 
   8   chr8_24350122     AAsi    T    C        0      0        2 
   8   chr8_24350122     AKia    T    C        0      0        2 
   8   chr8_24350122     AOna    T    C        0      0        2 
   8   chr8_24350122     ASom    T    C        0      0        2 
   8   chr8_24350122     HCab    T    C        0      0        2 
   8   chr8_24350122     HPrz    T    C        0      0        2 
   8   chr8_24350122     ZBoe    T    C        0      0        2 
   8   chr8_24350122     ZGre    T    C        1      2        2 
   8   chr8_24350122     ZHar    T    C        0      0        2 
   8   chr8_24350122   Sample    T    C        0      0        2 
   8   chr8_24360435     AAsi    C    T        0      0        2 
   8   chr8_24360435     AKia    C    T        0      0        2 
   8   chr8_24360435     AOna    C    T        0      0        2 
   8   chr8_24360435     ASom    C    T        0      0        2 
   8   chr8_24360435     HCab    C    T        0      0        2 
   8   chr8_24360435     HPrz    C    T      0.5      1        2 
   8   chr8_24360435     ZBoe    C    T        0      0        2 
   8   chr8_24360435     ZGre    C    T        0      0        2 
   8   chr8_24360435     ZHar    C    T        0      0        2 
   8   chr8_24360435   Sample    C    T        0      0        2 
   8   chr8_24363870     AAsi    G    C        0      0        2 
   8   chr8_24363870     AKia    G    C      0.5      1        2 
   8   chr8_24363870     AOna    G    C        0      0        2 
   8   chr8_24363870     ASom    G    C        0      0        2 
   8   chr8_24363870     HCab    G    C        0      0        2 
   8   chr8_24363870     HPrz    G    C        0      0        2 
   8   chr8_24363870     ZBoe    G    C        0      0        2 
   8   chr8_24363870     ZGre    G    C        0      0        2 
   8   chr8_24363870     ZHar    G    C        0      0        2 
   8   chr8_24363870   Sample    G    C        0      0        2 
   8   chr8_24366845     AAsi    T    C        0      0        2 
   8   chr8_24366845     AKia    T    C        0      0        2 
   8   chr8_24366845     AOna    T    C        0      0        2 
   8   chr8_24366845     ASom    T    C        0      0        2 
   8   chr8_24366845     HCab    T    C        0      0        2 
   8   chr8_24366845     HPrz    T    C        0      0        2 
   8   chr8_24366845     ZBoe    T    C        0      0        2 
   8   chr8_24366845     ZGre    T    C        0      0        2 
   8   chr8_24366845     ZHar    T    C        1      2        2 
   8   chr8_24366845   Sample    T    C        0      0        2 
   8   chr8_24372965     AAsi    T    C        0      0        2 
   8   chr8_24372965     AKia    T    C        0      0        2 
   8   chr8_24372965     AOna    T    C        0      0        2 
   8   chr8_24372965     ASom    T    C        0      0        2 
   8   chr8_24372965     HCab    T    C        0      0        2 
   8   chr8_24372965     HPrz    T    C        0      0        2 
   8   chr8_24372965     ZBoe    T    C        1      2        2 
   8   chr8_24372965     ZGre    T    C        0      0        2 
   8   chr8_24372965     ZHar    T    C        0      0        2 
   8   chr8_24372965   Sample    T    C        0      0        2 
   8   chr8_24377737     AAsi    A    G        0      0        2 
   8   chr8_24377737     AKia    A    G        0      0        2 
   8   chr8_24377737     AOna    A    G        0      0        2 
   8   chr8_24377737     ASom    A    G        0      0        2 
   8   chr8_24377737     HCab    A    G        0      0        2 
   8   chr8_24377737     HPrz    A    G        0      0        2 
   8   chr8_24377737     ZBoe    A    G        0      0        2 
   8   chr8_24377737     ZGre    A    G        0      0        2 
   8   chr8_24377737     ZHar    A    G      0.5      1        2 
   8   chr8_24377737   Sample    A    G        0      0        2 
   8   chr8_24378563     AAsi    T    C        0      0        2 
   8   chr8_24378563     AKia    T    C        1      2        2 
   8   chr8_24378563     AOna    T    C        1      2        2 
   8   chr8_24378563     ASom    T    C        0      0        2 
   8   chr8_24378563     HCab    T    C        0      0        2 
   8   chr8_24378563     HPrz    T    C        0      0        2 
   8   chr8_24378563     ZBoe    T    C        0      0        2 
   8   chr8_24378563     ZGre    T    C        0      0        2 
   8   chr8_24378563     ZHar    T    C        0      0        2 
   8   chr8_24378563   Sample    T    C        0      0        2 
   8   chr8_24379983     AAsi    G    T        0      0        2 
   8   chr8_24379983     AKia    G    T        0      0        2 
   8   chr8_24379983     AOna    G    T      0.5      1        2 
   8   chr8_24379983     ASom    G    T        0      0        2 
   8   chr8_24379983     HCab    G    T        0      0        2 
   8   chr8_24379983     HPrz    G    T        0      0        2 
   8   chr8_24379983     ZBoe    G    T        0      0        2 
   8   chr8_24379983     ZGre    G    T        0      0        2 
   8   chr8_24379983     ZHar    G    T        0      0        2 
   8   chr8_24379983   Sample    G    T        0      0        2 
   8   chr8_24380401     AAsi    C    T        0      0        2 
   8   chr8_24380401     AKia    C    T        0      0        2 
   8   chr8_24380401     AOna    C    T        0      0        2 
   8   chr8_24380401     ASom    C    T        0      0        2 
   8   chr8_24380401     HCab    C    T        0      0        2 
   8   chr8_24380401     HPrz    C    T      0.5      1        2 
   8   chr8_24380401     ZBoe    C    T        0      0        2 
   8   chr8_24380401     ZGre    C    T        0      0        2 
   8   chr8_24380401     ZHar    C    T        0      0        2 
   8   chr8_24380401   Sample    C    T        0      0        2 
   8   chr8_24382842     AAsi    A    G        0      0        2 
   8   chr8_24382842     AKia    A    G        1      2        2 
   8   chr8_24382842     AOna    A    G      0.5      1        2 
   8   chr8_24382842     ASom    A    G        0      0        2 
   8   chr8_24382842     HCab    A    G        0      0        2 
   8   chr8_24382842     HPrz    A    G        0      0        2 
   8   chr8_24382842     ZBoe    A    G        0      0        2 
   8   chr8_24382842     ZGre    A    G        0      0        2 
   8   chr8_24382842     ZHar    A    G        0      0        2 
   8   chr8_24382842   Sample    A    G        0      0        2 
   8   chr8_24385121     AAsi    T    C        0      0        2 
   8   chr8_24385121     AKia    T    C        0      0        2 
   8   chr8_24385121     AOna    T    C        0      0        2 
   8   chr8_24385121     ASom    T    C        0      0        2 
   8   chr8_24385121     HCab    T    C        0      0        2 
   8   chr8_24385121     HPrz    T    C        0      0        2 
   8   chr8_24385121     ZBoe    T    C        1      2        2 
   8   chr8_24385121     ZGre    T    C        0      0        2 
   8   chr8_24385121     ZHar    T    C        0      0        2 
   8   chr8_24385121   Sample    T    C        0      0        2 
   8   chr8_24386106     AAsi    A    G        0      0        2 
   8   chr8_24386106     AKia    A    G        1      2        2 
   8   chr8_24386106     AOna    A    G      0.5      1        2 
   8   chr8_24386106     ASom    A    G        0      0        2 
   8   chr8_24386106     HCab    A    G        0      0        2 
   8   chr8_24386106     HPrz    A    G        0      0        2 
   8   chr8_24386106     ZBoe    A    G        0      0        2 
   8   chr8_24386106     ZGre    A    G        0      0        2 
   8   chr8_24386106     ZHar    A    G        0      0        2 
   8   chr8_24386106   Sample    A    G        0      0        2 
   8   chr8_24392716     AAsi    T    C        0      0        2 
   8   chr8_24392716     AKia    T    C      0.5      1        2 
   8   chr8_24392716     AOna    T    C        0      0        2 
   8   chr8_24392716     ASom    T    C        0      0        2 
   8   chr8_24392716     HCab    T    C        0      0        2 
   8   chr8_24392716     HPrz    T    C        0      0        2 
   8   chr8_24392716     ZBoe    T    C        0      0        2 
   8   chr8_24392716     ZGre    T    C        0      0        2 
   8   chr8_24392716     ZHar    T    C        0      0        2 
   8   chr8_24392716   Sample    T    C        0      0        2 
   8   chr8_24393729     AAsi    A    G        0      0        2 
   8   chr8_24393729     AKia    A    G        0      0        2 
   8   chr8_24393729     AOna    A    G        0      0        2 
   8   chr8_24393729     ASom    A    G        0      0        2 
   8   chr8_24393729     HCab    A    G        1      2        2 
   8   chr8_24393729     HPrz    A    G        1      2        2 
   8   chr8_24393729     ZBoe    A    G        0      0        2 
   8   chr8_24393729     ZGre    A    G        0      0        2 
   8   chr8_24393729     ZHar    A    G        0      0        2 
   8   chr8_24393729   Sample    A    G        1      2        2 
   8   chr8_24395311     AAsi    G    A        0      0        2 
   8   chr8_24395311     AKia    G    A        0      0        2 
   8   chr8_24395311     AOna    G    A        0      0        2 
   8   chr8_24395311     ASom    G    A        0      0        2 
   8   chr8_24395311     HCab    G    A        1      2        2 
   8   chr8_24395311     HPrz    G    A        1      2        2 
   8   chr8_24395311     ZBoe    G    A        0      0        2 
   8   chr8_24395311     ZGre    G    A        0      0        2 
   8   chr8_24395311     ZHar    G    A        0      0        2 
   8   chr8_24395311   Sample    G    A        1      2        2 
   8   chr8_24399275     AAsi    T    C        0      0        2 
   8   chr8_24399275     AKia    T    C        0      0        2 
   8   chr8_24399275     AOna    T    C        0      0        2 
   8   chr8_24399275     ASom    T    C        0      0        2 
   8   chr8_24399275     HCab    T    C        0      0        2 
   8   chr8_24399275     HPrz    T    C        0      0        2 
   8   chr8_24399275     ZBoe    T    C        0      0        2 
   8   chr8_24399275     ZGre    T    C        0      0        2 
   8   chr8_24399275     ZHar    T    C      0.5      1        2 
   8   chr8_24399275   Sample    T    C        0      0        2 
   8   chr8_24401695     AAsi    C    T        0      0        2 
   8   chr8_24401695     AKia    C    T        0      0        2 
   8   chr8_24401695     AOna    C    T        0      0        2 
   8   chr8_24401695     ASom    C    T        0      0        2 
   8   chr8_24401695     HCab    C    T        0      0        2 
   8   chr8_24401695     HPrz    C    T        0      0        2 
   8   chr8_24401695     ZBoe    C    T        0      0        2 
   8   chr8_24401695     ZGre    C    T        1      2        2 
   8   chr8_24401695     ZHar    C    T        0      0        2 
   8   chr8_24401695   Sample    C    T        0      0        2 
   8   chr8_24401868     AAsi    G    T        1      2        2 
   8   chr8_24401868     AKia    G    T        0      0        2 
   8   chr8_24401868     AOna    G    T        0      0        2 
   8   chr8_24401868     ASom    G    T        1      2        2 
   8   chr8_24401868     HCab    G    T        0      0        2 
   8   chr8_24401868     HPrz    G    T        0      0        2 
   8   chr8_24401868     ZBoe    G    T        0      0        2 
   8   chr8_24401868     ZGre    G    T        0      0        2 
   8   chr8_24401868     ZHar    G    T        0      0        2 
   8   chr8_24401868   Sample    G    T        0      0        2 
   8   chr8_24407815     AAsi    G    C        0      0        2 
   8   chr8_24407815     AKia    G    C        0      0        2 
   8   chr8_24407815     AOna    G    C        0      0        2 
   8   chr8_24407815     ASom    G    C        0      0        2 
   8   chr8_24407815     HCab    G    C        1      2        2 
   8   chr8_24407815     HPrz    G    C        1      2        2 
   8   chr8_24407815     ZBoe    G    C        0      0        2 
   8   chr8_24407815     ZGre    G    C        0      0        2 
   8   chr8_24407815     ZHar    G    C        0      0        2 
   8   chr8_24407815   Sample    G    C        1      2        2 
   8   chr8_24408659     AAsi    G    T        1      2        2 
   8   chr8_24408659     AKia    G    T        0      0        2 
   8   chr8_24408659     AOna    G    T        0      0        2 
   8   chr8_24408659     ASom    G    T        1      2        2 
   8   chr8_24408659     HCab    G    T        0      0        2 
   8   chr8_24408659     HPrz    G    T        0      0        2 
   8   chr8_24408659     ZBoe    G    T        0      0        2 
   8   chr8_24408659     ZGre    G    T        0      0        2 
   8   chr8_24408659     ZHar    G    T        0      0        2 
   8   chr8_24408659   Sample    G    T        0      0        2 
   8   chr8_24409981     AAsi    C    G        0      0        2 
   8   chr8_24409981     AKia    C    G        0      0        2 
   8   chr8_24409981     AOna    C    G        0      0        2 
   8   chr8_24409981     ASom    C    G        0      0        2 
   8   chr8_24409981     HCab    C    G        1      2        2 
   8   chr8_24409981     HPrz    C    G        1      2        2 
   8   chr8_24409981     ZBoe    C    G        0      0        2 
   8   chr8_24409981     ZGre    C    G        0      0        2 
   8   chr8_24409981     ZHar    C    G        0      0        2 
   8   chr8_24409981   Sample    C    G        1      2        2 
   8   chr8_24413381     AAsi    T    C        0      0        2 
   8   chr8_24413381     AKia    T    C        0      0        2 
   8   chr8_24413381     AOna    T    C        0      0        2 
   8   chr8_24413381     ASom    T    C      0.5      1        2 
   8   chr8_24413381     HCab    T    C        0      0        2 
   8   chr8_24413381     HPrz    T    C        0      0        2 
   8   chr8_24413381     ZBoe    T    C        0      0        2 
   8   chr8_24413381     ZGre    T    C        0      0        2 
   8   chr8_24413381     ZHar    T    C        0      0        2 
   8   chr8_24413381   Sample    T    C        0      0        2 
   8   chr8_24421563     AAsi    G    A        0      0        2 
   8   chr8_24421563     AKia    G    A        0      0        2 
   8   chr8_24421563     AOna    G    A        0      0        2 
   8   chr8_24421563     ASom    G    A        0      0        2 
   8   chr8_24421563     HCab    G    A        0      0        2 
   8   chr8_24421563     HPrz    G    A        0      0        2 
   8   chr8_24421563     ZBoe    G    A      0.5      1        2 
   8   chr8_24421563     ZGre    G    A        0      0        2 
   8   chr8_24421563     ZHar    G    A        0      0        2 
   8   chr8_24421563   Sample    G    A        0      0        2 
   8   chr8_24426831     AAsi    T    A      0.5      1        2 
   8   chr8_24426831     AKia    T    A        0      0        2 
   8   chr8_24426831     AOna    T    A        0      0        2 
   8   chr8_24426831     ASom    T    A      0.5      1        2 
   8   chr8_24426831     HCab    T    A        0      0        2 
   8   chr8_24426831     HPrz    T    A        0      0        2 
   8   chr8_24426831     ZBoe    T    A        0      0        2 
   8   chr8_24426831     ZGre    T    A        0      0        2 
   8   chr8_24426831     ZHar    T    A        0      0        2 
   8   chr8_24426831   Sample    T    A        0      0        2 
   8   chr8_24436351     AAsi    A    C        1      2        2 
   8   chr8_24436351     AKia    A    C        0      0        2 
   8   chr8_24436351     AOna    A    C        0      0        2 
   8   chr8_24436351     ASom    A    C        0      0        2 
   8   chr8_24436351     HCab    A    C        0      0        2 
   8   chr8_24436351     HPrz    A    C        0      0        2 
   8   chr8_24436351     ZBoe    A    C        0      0        2 
   8   chr8_24436351     ZGre    A    C        0      0        2 
   8   chr8_24436351     ZHar    A    C        0      0        2 
   8   chr8_24436351   Sample    A    C        0      0        2 
   8   chr8_24438134     AAsi    G    A        0      0        2 
   8   chr8_24438134     AKia    G    A        0      0        2 
   8   chr8_24438134     AOna    G    A        0      0        2 
   8   chr8_24438134     ASom    G    A        0      0        2 
   8   chr8_24438134     HCab    G    A        1      2        2 
   8   chr8_24438134     HPrz    G    A        1      2        2 
   8   chr8_24438134     ZBoe    G    A        0      0        2 
   8   chr8_24438134     ZGre    G    A        0      0        2 
   8   chr8_24438134     ZHar    G    A        0      0        2 
   8   chr8_24438134   Sample    G    A        1      2        2 
   8   chr8_24449110     AAsi    A    G        0      0        2 
   8   chr8_24449110     AKia    A    G        0      0        2 
   8   chr8_24449110     AOna    A    G        0      0        2 
   8   chr8_24449110     ASom    A    G        0      0        2 
   8   chr8_24449110     HCab    A    G        0      0        2 
   8   chr8_24449110     HPrz    A    G      0.5      1        2 
   8   chr8_24449110     ZBoe    A    G        0      0        2 
   8   chr8_24449110     ZGre    A    G        0      0        2 
   8   chr8_24449110     ZHar    A    G        0      0        2 
   8   chr8_24449110   Sample    A    G        0      0        2 
   8   chr8_24455762     AAsi    A    C        1      2        2 
   8   chr8_24455762     AKia    A    C        0      0        2 
   8   chr8_24455762     AOna    A    C        0      0        2 
   8   chr8_24455762     ASom    A    C        1      2        2 
   8   chr8_24455762     HCab    A    C        0      0        2 
   8   chr8_24455762     HPrz    A    C        0      0        2 
   8   chr8_24455762     ZBoe    A    C        0      0        2 
   8   chr8_24455762     ZGre    A    C        0      0        2 
   8   chr8_24455762     ZHar    A    C        0      0        2 
   8   chr8_24455762   Sample    A    C        0      0        2 
   8   chr8_24463321     AAsi    A    G        0      0        2 
   8   chr8_24463321     AKia    A    G        0      0        2 
   8   chr8_24463321     AOna    A    G        0      0        2 
   8   chr8_24463321     ASom    A    G      0.5      1        2 
   8   chr8_24463321     HCab    A    G        0      0        2 
   8   chr8_24463321     HPrz    A    G        0      0        2 
   8   chr8_24463321     ZBoe    A    G        0      0        2 
   8   chr8_24463321     ZGre    A    G        0      0        2 
   8   chr8_24463321     ZHar    A    G        0      0        2 
   8   chr8_24463321   Sample    A    G        0      0        2 
   8   chr8_24476274     AAsi    G    A        0      0        2 
   8   chr8_24476274     AKia    G    A        0      0        2 
   8   chr8_24476274     AOna    G    A        0      0        2 
   8   chr8_24476274     ASom    G    A        0      0        2 
   8   chr8_24476274     HCab    G    A        1      2        2 
   8   chr8_24476274     HPrz    G    A        1      2        2 
   8   chr8_24476274     ZBoe    G    A        0      0        2 
   8   chr8_24476274     ZGre    G    A        0      0        2 
   8   chr8_24476274     ZHar    G    A        0      0        2 
   8   chr8_24476274   Sample    G    A        1      2        2 
   8   chr8_24476814     AAsi    A    G        1      2        2 
   8   chr8_24476814     AKia    A    G        0      0        2 
   8   chr8_24476814     AOna    A    G        0      0        2 
   8   chr8_24476814     ASom    A    G        1      2        2 
   8   chr8_24476814     HCab    A    G        0      0        2 
   8   chr8_24476814     HPrz    A    G        0      0        2 
   8   chr8_24476814     ZBoe    A    G        1      2        2 
   8   chr8_24476814     ZGre    A    G        0      0        2 
   8   chr8_24476814     ZHar    A    G        1      2        2 
   8   chr8_24476814   Sample    A    G        1      2        2 
   8   chr8_24480931     AAsi    T    C        0      0        2 
   8   chr8_24480931     AKia    T    C        0      0        2 
   8   chr8_24480931     AOna    T    C        0      0        2 
   8   chr8_24480931     ASom    T    C        0      0        2 
   8   chr8_24480931     HCab    T    C        0      0        2 
   8   chr8_24480931     HPrz    T    C        0      0        2 
   8   chr8_24480931     ZBoe    T    C        0      0        2 
   8   chr8_24480931     ZGre    T    C        1      2        2 
   8   chr8_24480931     ZHar    T    C        0      0        2 
   8   chr8_24480931   Sample    T    C        0      0        2 
   8   chr8_24485354     AAsi    C    T        0      0        2 
   8   chr8_24485354     AKia    C    T        0      0        2 
   8   chr8_24485354     AOna    C    T        0      0        2 
   8   chr8_24485354     ASom    C    T        0      0        2 
   8   chr8_24485354     HCab    C    T        1      2        2 
   8   chr8_24485354     HPrz    C    T        1      2        2 
   8   chr8_24485354     ZBoe    C    T        0      0        2 
   8   chr8_24485354     ZGre    C    T        0      0        2 
   8   chr8_24485354     ZHar    C    T        0      0        2 
   8   chr8_24485354   Sample    C    T        1      2        2 
   8   chr8_24485602     AAsi    G    A        0      0        2 
   8   chr8_24485602     AKia    G    A        0      0        2 
   8   chr8_24485602     AOna    G    A        0      0        2 
   8   chr8_24485602     ASom    G    A        0      0        2 
   8   chr8_24485602     HCab    G    A        0      0        2 
   8   chr8_24485602     HPrz    G    A        0      0        2 
   8   chr8_24485602     ZBoe    G    A      0.5      1        2 
   8   chr8_24485602     ZGre    G    A        0      0        2 
   8   chr8_24485602     ZHar    G    A        0      0        2 
   8   chr8_24485602   Sample    G    A        0      0        2 
   8   chr8_24488856     AAsi    T    C        0      0        2 
   8   chr8_24488856     AKia    T    C        0      0        2 
   8   chr8_24488856     AOna    T    C        0      0        2 
   8   chr8_24488856     ASom    T    C        0      0        2 
   8   chr8_24488856     HCab    T    C        0      0        2 
   8   chr8_24488856     HPrz    T    C        0      0        2 
   8   chr8_24488856     ZBoe    T    C      0.5      1        2 
   8   chr8_24488856     ZGre    T    C        0      0        2 
   8   chr8_24488856     ZHar    T    C        0      0        2 
   8   chr8_24488856   Sample    T    C        0      0        2 
   8   chr8_24490295     AAsi    T    C        0      0        2 
   8   chr8_24490295     AKia    T    C        0      0        2 
   8   chr8_24490295     AOna    T    C        0      0        2 
   8   chr8_24490295     ASom    T    C        0      0        2 
   8   chr8_24490295     HCab    T    C        1      2        2 
   8   chr8_24490295     HPrz    T    C        1      2        2 
   8   chr8_24490295     ZBoe    T    C        0      0        2 
   8   chr8_24490295     ZGre    T    C        0      0        2 
   8   chr8_24490295     ZHar    T    C        0      0        2 
   8   chr8_24490295   Sample    T    C        1      2        2 
   8   chr8_24491681     AAsi    A    G        0      0        2 
   8   chr8_24491681     AKia    A    G        0      0        2 
   8   chr8_24491681     AOna    A    G        0      0        2 
   8   chr8_24491681     ASom    A    G        0      0        2 
   8   chr8_24491681     HCab    A    G        1      2        2 
   8   chr8_24491681     HPrz    A    G        1      2        2 
   8   chr8_24491681     ZBoe    A    G        0      0        2 
   8   chr8_24491681     ZGre    A    G        0      0        2 
   8   chr8_24491681     ZHar    A    G        0      0        2 
   8   chr8_24491681   Sample    A    G        1      2        2 
   8   chr8_24492159     AAsi    C    T        0      0        2 
   8   chr8_24492159     AKia    C    T        0      0        2 
   8   chr8_24492159     AOna    C    T        0      0        2 
   8   chr8_24492159     ASom    C    T        0      0        2 
   8   chr8_24492159     HCab    C    T        1      2        2 
   8   chr8_24492159     HPrz    C    T        1      2        2 
   8   chr8_24492159     ZBoe    C    T        0      0        2 
   8   chr8_24492159     ZGre    C    T        0      0        2 
   8   chr8_24492159     ZHar    C    T        0      0        2 
   8   chr8_24492159   Sample    C    T        1      2        2 
   8   chr8_24492164     AAsi    T    C        0      0        2 
   8   chr8_24492164     AKia    T    C        0      0        2 
   8   chr8_24492164     AOna    T    C        0      0        2 
   8   chr8_24492164     ASom    T    C        0      0        2 
   8   chr8_24492164     HCab    T    C        0      0        2 
   8   chr8_24492164     HPrz    T    C      0.5      1        2 
   8   chr8_24492164     ZBoe    T    C        0      0        2 
   8   chr8_24492164     ZGre    T    C        1      2        2 
   8   chr8_24492164     ZHar    T    C        0      0        2 
   8   chr8_24492164   Sample    T    C        0      0        2 
   8   chr8_24492874     AAsi    T    C        0      0        2 
   8   chr8_24492874     AKia    T    C        0      0        2 
   8   chr8_24492874     AOna    T    C        0      0        2 
   8   chr8_24492874     ASom    T    C        0      0        2 
   8   chr8_24492874     HCab    T    C      0.5      1        2 
   8   chr8_24492874     HPrz    T    C        0      0        2 
   8   chr8_24492874     ZBoe    T    C        0      0        2 
   8   chr8_24492874     ZGre    T    C        0      0        2 
   8   chr8_24492874     ZHar    T    C        0      0        2 
   8   chr8_24492874   Sample    T    C        0      0        2 
   8   chr8_24495399     AAsi    A    G        0      0        2 
   8   chr8_24495399     AKia    A    G        0      0        2 
   8   chr8_24495399     AOna    A    G        0      0        2 
   8   chr8_24495399     ASom    A    G        0      0        2 
   8   chr8_24495399     HCab    A    G        0      0        2 
   8   chr8_24495399     HPrz    A    G        0      0        2 
   8   chr8_24495399     ZBoe    A    G      0.5      1        2 
   8   chr8_24495399     ZGre    A    G        0      0        2 
   8   chr8_24495399     ZHar    A    G        0      0        2 
   8   chr8_24495399   Sample    A    G        0      0        2 
   8   chr8_24495697     AAsi    A    G        0      0        2 
   8   chr8_24495697     AKia    A    G        1      2        2 
   8   chr8_24495697     AOna    A    G        1      2        2 
   8   chr8_24495697     ASom    A    G        0      0        2 
   8   chr8_24495697     HCab    A    G        0      0        2 
   8   chr8_24495697     HPrz    A    G        0      0        2 
   8   chr8_24495697     ZBoe    A    G        0      0        2 
   8   chr8_24495697     ZGre    A    G        0      0        2 
   8   chr8_24495697     ZHar    A    G        0      0        2 
   8   chr8_24495697   Sample    A    G        0      0        2 
   8   chr8_24495880     AAsi    G    C        0      0        2 
   8   chr8_24495880     AKia    G    C        0      0        2 
   8   chr8_24495880     AOna    G    C        0      0        2 
   8   chr8_24495880     ASom    G    C        0      0        2 
   8   chr8_24495880     HCab    G    C        1      2        2 
   8   chr8_24495880     HPrz    G    C        1      2        2 
   8   chr8_24495880     ZBoe    G    C        0      0        2 
   8   chr8_24495880     ZGre    G    C        0      0        2 
   8   chr8_24495880     ZHar    G    C        0      0        2 
   8   chr8_24495880   Sample    G    C        1      2        2 
   8   chr8_24496098     AAsi    T    G        0      0        2 
   8   chr8_24496098     AKia    T    G        0      0        2 
   8   chr8_24496098     AOna    T    G        0      0        2 
   8   chr8_24496098     ASom    T    G        0      0        2 
   8   chr8_24496098     HCab    T    G        1      2        2 
   8   chr8_24496098     HPrz    T    G        1      2        2 
   8   chr8_24496098     ZBoe    T    G        0      0        2 
   8   chr8_24496098     ZGre    T    G        0      0        2 
   8   chr8_24496098     ZHar    T    G        0      0        2 
   8   chr8_24496098   Sample    T    G        1      2        2 
   8   chr8_24498112     AAsi    A    G        0      0        2 
   8   chr8_24498112     AKia    A    G        0      0        2 
   8   chr8_24498112     AOna    A    G        0      0        2 
   8   chr8_24498112     ASom    A    G        0      0        2 
   8   chr8_24498112     HCab    A    G        1      2        2 
   8   chr8_24498112     HPrz    A    G        1      2        2 
   8   chr8_24498112     ZBoe    A    G        0      0        2 
   8   chr8_24498112     ZGre    A    G        0      0        2 
   8   chr8_24498112     ZHar    A    G        0      0        2 
   8   chr8_24498112   Sample    A    G        1      2        2 
   8   chr8_24498878     AAsi    A    G        0      0        2 
   8   chr8_24498878     AKia    A    G        0      0        2 
   8   chr8_24498878     AOna    A    G        0      0        2 
   8   chr8_24498878     ASom    A    G        0      0        2 
   8   chr8_24498878     HCab    A    G        1      2        2 
   8   chr8_24498878     HPrz    A    G        1      2        2 
   8   chr8_24498878     ZBoe    A    G        0      0        2 
   8   chr8_24498878     ZGre    A    G        0      0        2 
   8   chr8_24498878     ZHar    A    G        0      0        2 
   8   chr8_24498878   Sample    A    G        1      2        2 
   8   chr8_24500416     AAsi    A    G        0      0        2 
   8   chr8_24500416     AKia    A    G        0      0        2 
   8   chr8_24500416     AOna    A    G        0      0        2 
   8   chr8_24500416     ASom    A    G        0      0        2 
   8   chr8_24500416     HCab    A    G        1      2        2 
   8   chr8_24500416     HPrz    A    G        1      2        2 
   8   chr8_24500416     ZBoe    A    G        0      0        2 
   8   chr8_24500416     ZGre    A    G        0      0        2 
   8   chr8_24500416     ZHar    A    G        0      0        2 
   8   chr8_24500416   Sample    A    G        1      2        2 
   8   chr8_24501665     AAsi    A    G        0      0        2 
   8   chr8_24501665     AKia    A    G        1      2        2 
   8   chr8_24501665     AOna    A    G        1      2        2 
   8   chr8_24501665     ASom    A    G        0      0        2 
   8   chr8_24501665     HCab    A    G        0      0        2 
   8   chr8_24501665     HPrz    A    G        0      0        2 
   8   chr8_24501665     ZBoe    A    G        0      0        2 
   8   chr8_24501665     ZGre    A    G        0      0        2 
   8   chr8_24501665     ZHar    A    G        0      0        2 
   8   chr8_24501665   Sample    A    G        0      0        2 
   8   chr8_24508464     AAsi    G    A        1      2        2 
   8   chr8_24508464     AKia    G    A        0      0        2 
   8   chr8_24508464     AOna    G    A        0      0        2 
   8   chr8_24508464     ASom    G    A        1      2        2 
   8   chr8_24508464     HCab    G    A        0      0        2 
   8   chr8_24508464     HPrz    G    A        0      0        2 
   8   chr8_24508464     ZBoe    G    A        0      0        2 
   8   chr8_24508464     ZGre    G    A        0      0        2 
   8   chr8_24508464     ZHar    G    A        0      0        2 
   8   chr8_24508464   Sample    G    A        0      0        2 
   8   chr8_24511064     AAsi    T    C        0      0        2 
   8   chr8_24511064     AKia    T    C        0      0        2 
   8   chr8_24511064     AOna    T    C        0      0        2 
   8   chr8_24511064     ASom    T    C        0      0        2 
   8   chr8_24511064     HCab    T    C        1      2        2 
   8   chr8_24511064     HPrz    T    C        1      2        2 
   8   chr8_24511064     ZBoe    T    C        0      0        2 
   8   chr8_24511064     ZGre    T    C        0      0        2 
   8   chr8_24511064     ZHar    T    C        0      0        2 
   8   chr8_24511064   Sample    T    C        1      2        2 
   8   chr8_24512404     AAsi    T    C        0      0        2 
   8   chr8_24512404     AKia    T    C        0      0        2 
   8   chr8_24512404     AOna    T    C        0      0        2 
   8   chr8_24512404     ASom    T    C        0      0        2 
   8   chr8_24512404     HCab    T    C        0      0        2 
   8   chr8_24512404     HPrz    T    C        0      0        2 
   8   chr8_24512404     ZBoe    T    C        0      0        2 
   8   chr8_24512404     ZGre    T    C        0      0        2 
   8   chr8_24512404     ZHar    T    C      0.5      1        2 
   8   chr8_24512404   Sample    T    C        0      0        2 
   8   chr8_24517873     AAsi    G    A        0      0        2 
   8   chr8_24517873     AKia    G    A        0      0        2 
   8   chr8_24517873     AOna    G    A        0      0        2 
   8   chr8_24517873     ASom    G    A        0      0        2 
   8   chr8_24517873     HCab    G    A        1      2        2 
   8   chr8_24517873     HPrz    G    A        1      2        2 
   8   chr8_24517873     ZBoe    G    A        0      0        2 
   8   chr8_24517873     ZGre    G    A        0      0        2 
   8   chr8_24517873     ZHar    G    A        0      0        2 
   8   chr8_24517873   Sample    G    A        1      2        2 
   8   chr8_24519144     AAsi    A    C        0      0        2 
   8   chr8_24519144     AKia    A    C        0      0        2 
   8   chr8_24519144     AOna    A    C        0      0        2 
   8   chr8_24519144     ASom    A    C        0      0        2 
   8   chr8_24519144     HCab    A    C        1      2        2 
   8   chr8_24519144     HPrz    A    C        1      2        2 
   8   chr8_24519144     ZBoe    A    C        0      0        2 
   8   chr8_24519144     ZGre    A    C        0      0        2 
   8   chr8_24519144     ZHar    A    C        0      0        2 
   8   chr8_24519144   Sample    A    C        1      2        2 
   8   chr8_24522607     AAsi    G    T        0      0        2 
   8   chr8_24522607     AKia    G    T        0      0        2 
   8   chr8_24522607     AOna    G    T      0.5      1        2 
   8   chr8_24522607     ASom    G    T        0      0        2 
   8   chr8_24522607     HCab    G    T        0      0        2 
   8   chr8_24522607     HPrz    G    T        0      0        2 
   8   chr8_24522607     ZBoe    G    T        0      0        2 
   8   chr8_24522607     ZGre    G    T        0      0        2 
   8   chr8_24522607     ZHar    G    T        0      0        2 
   8   chr8_24522607   Sample    G    T        0      0        2 
   8   chr8_24526468     AAsi    G    C        0      0        2 
   8   chr8_24526468     AKia    G    C        0      0        2 
   8   chr8_24526468     AOna    G    C      0.5      1        2 
   8   chr8_24526468     ASom    G    C        0      0        2 
   8   chr8_24526468     HCab    G    C        0      0        2 
   8   chr8_24526468     HPrz    G    C        0      0        2 
   8   chr8_24526468     ZBoe    G    C        0      0        2 
   8   chr8_24526468     ZGre    G    C        0      0        2 
   8   chr8_24526468     ZHar    G    C        0      0        2 
   8   chr8_24526468   Sample    G    C        0      0        2 
   8   chr8_24530872     AAsi    A    G        0      0        2 
   8   chr8_24530872     AKia    A    G        0      0        2 
   8   chr8_24530872     AOna    A    G        0      0        2 
   8   chr8_24530872     ASom    A    G        0      0        2 
   8   chr8_24530872     HCab    A    G        0      0        2 
   8   chr8_24530872     HPrz    A    G        0      0        2 
   8   chr8_24530872     ZBoe    A    G        0      0        2 
   8   chr8_24530872     ZGre    A    G        0      0        2 
   8   chr8_24530872     ZHar    A    G        1      2        2 
   8   chr8_24530872   Sample    A    G        0      0        2 
   8   chr8_24536387     AAsi    T    C        0      0        2 
   8   chr8_24536387     AKia    T    C        0      0        2 
   8   chr8_24536387     AOna    T    C        0      0        2 
   8   chr8_24536387     ASom    T    C        0      0        2 
   8   chr8_24536387     HCab    T    C        0      0        2 
   8   chr8_24536387     HPrz    T    C        0      0        2 
   8   chr8_24536387     ZBoe    T    C        0      0        2 
   8   chr8_24536387     ZGre    T    C      0.5      1        2 
   8   chr8_24536387     ZHar    T    C        0      0        2 
   8   chr8_24536387   Sample    T    C        0      0        2 
   8   chr8_24537608     AAsi    T    C        0      0        2 
   8   chr8_24537608     AKia    T    C      0.5      1        2 
   8   chr8_24537608     AOna    T    C        0      0        2 
   8   chr8_24537608     ASom    T    C        0      0        2 
   8   chr8_24537608     HCab    T    C        0      0        2 
   8   chr8_24537608     HPrz    T    C        0      0        2 
   8   chr8_24537608     ZBoe    T    C        0      0        2 
   8   chr8_24537608     ZGre    T    C        0      0        2 
   8   chr8_24537608     ZHar    T    C        0      0        2 
   8   chr8_24537608   Sample    T    C        0      0        2 
   8   chr8_24538862     AAsi    A    G        0      0        2 
   8   chr8_24538862     AKia    A    G        0      0        2 
   8   chr8_24538862     AOna    A    G        0      0        2 
   8   chr8_24538862     ASom    A    G        0      0        2 
   8   chr8_24538862     HCab    A    G        1      2        2 
   8   chr8_24538862     HPrz    A    G        1      2        2 
   8   chr8_24538862     ZBoe    A    G        0      0        2 
   8   chr8_24538862     ZGre    A    G        0      0        2 
   8   chr8_24538862     ZHar    A    G        0      0        2 
   8   chr8_24538862   Sample    A    G        1      2        2 
   8   chr8_24542148     AAsi    A    G        0      0        2 
   8   chr8_24542148     AKia    A    G      0.5      1        2 
   8   chr8_24542148     AOna    A    G        0      0        2 
   8   chr8_24542148     ASom    A    G        0      0        2 
   8   chr8_24542148     HCab    A    G        0      0        2 
   8   chr8_24542148     HPrz    A    G        0      0        2 
   8   chr8_24542148     ZBoe    A    G        0      0        2 
   8   chr8_24542148     ZGre    A    G        0      0        2 
   8   chr8_24542148     ZHar    A    G        0      0        2 
   8   chr8_24542148   Sample    A    G        0      0        2 
   8   chr8_24543677     AAsi    T    A        0      0        2 
   8   chr8_24543677     AKia    T    A        0      0        2 
   8   chr8_24543677     AOna    T    A        0      0        2 
   8   chr8_24543677     ASom    T    A        0      0        2 
   8   chr8_24543677     HCab    T    A        0      0        2 
   8   chr8_24543677     HPrz    T    A        0      0        2 
   8   chr8_24543677     ZBoe    T    A        0      0        2 
   8   chr8_24543677     ZGre    T    A        0      0        2 
   8   chr8_24543677     ZHar    T    A      0.5      1        2 
   8   chr8_24543677   Sample    T    A        0      0        2 
   8   chr8_24544414     AAsi    A    G        0      0        2 
   8   chr8_24544414     AKia    A    G        0      0        2 
   8   chr8_24544414     AOna    A    G      0.5      1        2 
   8   chr8_24544414     ASom    A    G        0      0        2 
   8   chr8_24544414     HCab    A    G        0      0        2 
   8   chr8_24544414     HPrz    A    G        0      0        2 
   8   chr8_24544414     ZBoe    A    G        0      0        2 
   8   chr8_24544414     ZGre    A    G        0      0        2 
   8   chr8_24544414     ZHar    A    G        0      0        2 
   8   chr8_24544414   Sample    A    G        0      0        2 
   8   chr8_24545717     AAsi    G    A        0      0        2 
   8   chr8_24545717     AKia    G    A        0      0        2 
   8   chr8_24545717     AOna    G    A        0      0        2 
   8   chr8_24545717     ASom    G    A        0      0        2 
   8   chr8_24545717     HCab    G    A        1      2        2 
   8   chr8_24545717     HPrz    G    A        1      2        2 
   8   chr8_24545717     ZBoe    G    A        0      0        2 
   8   chr8_24545717     ZGre    G    A        0      0        2 
   8   chr8_24545717     ZHar    G    A        0      0        2 
   8   chr8_24545717   Sample    G    A        1      2        2 
   8   chr8_24549233     AAsi    A    G        0      0        2 
   8   chr8_24549233     AKia    A    G        0      0        2 
   8   chr8_24549233     AOna    A    G        0      0        2 
   8   chr8_24549233     ASom    A    G        0      0        2 
   8   chr8_24549233     HCab    A    G        0      0        2 
   8   chr8_24549233     HPrz    A    G        0      0        2 
   8   chr8_24549233     ZBoe    A    G        0      0        2 
   8   chr8_24549233     ZGre    A    G        0      0        2 
   8   chr8_24549233     ZHar    A    G        1      2        2 
   8   chr8_24549233   Sample    A    G        0      0        2 
   8   chr8_24551136     AAsi    C    T        0      0        2 
   8   chr8_24551136     AKia    C    T        0      0        2 
   8   chr8_24551136     AOna    C    T      0.5      1        2 
   8   chr8_24551136     ASom    C    T        0      0        2 
   8   chr8_24551136     HCab    C    T        0      0        2 
   8   chr8_24551136     HPrz    C    T        0      0        2 
   8   chr8_24551136     ZBoe    C    T        0      0        2 
   8   chr8_24551136     ZGre    C    T        0      0        2 
   8   chr8_24551136     ZHar    C    T        0      0        2 
   8   chr8_24551136   Sample    C    T        0      0        2 
   8   chr8_24551186     AAsi    G    A        0      0        2 
   8   chr8_24551186     AKia    G    A        0      0        2 
   8   chr8_24551186     AOna    G    A        0      0        2 
   8   chr8_24551186     ASom    G    A        0      0        2 
   8   chr8_24551186     HCab    G    A        1      2        2 
   8   chr8_24551186     HPrz    G    A        1      2        2 
   8   chr8_24551186     ZBoe    G    A        0      0        2 
   8   chr8_24551186     ZGre    G    A        0      0        2 
   8   chr8_24551186     ZHar    G    A        0      0        2 
   8   chr8_24551186   Sample    G    A        1      2        2 
   8   chr8_24552010     AAsi    T    C        0      0        2 
   8   chr8_24552010     AKia    T    C        0      0        2 
   8   chr8_24552010     AOna    T    C        0      0        2 
   8   chr8_24552010     ASom    T    C        0      0        2 
   8   chr8_24552010     HCab    T    C        1      2        2 
   8   chr8_24552010     HPrz    T    C        1      2        2 
   8   chr8_24552010     ZBoe    T    C        0      0        2 
   8   chr8_24552010     ZGre    T    C        0      0        2 
   8   chr8_24552010     ZHar    T    C        0      0        2 
   8   chr8_24552010   Sample    T    C        1      2        2 
   8   chr8_24554236     AAsi    T    C      0.5      1        2 
   8   chr8_24554236     AKia    T    C        0      0        2 
   8   chr8_24554236     AOna    T    C        0      0        2 
   8   chr8_24554236     ASom    T    C      0.5      1        2 
   8   chr8_24554236     HCab    T    C        0      0        2 
   8   chr8_24554236     HPrz    T    C        0      0        2 
   8   chr8_24554236     ZBoe    T    C        0      0        2 
   8   chr8_24554236     ZGre    T    C        0      0        2 
   8   chr8_24554236     ZHar    T    C        0      0        2 
   8   chr8_24554236   Sample    T    C        0      0        2 
   8   chr8_24558130     AAsi    A    G        0      0        2 
   8   chr8_24558130     AKia    A    G      0.5      1        2 
   8   chr8_24558130     AOna    A    G        0      0        2 
   8   chr8_24558130     ASom    A    G        0      0        2 
   8   chr8_24558130     HCab    A    G        0      0        2 
   8   chr8_24558130     HPrz    A    G        0      0        2 
   8   chr8_24558130     ZBoe    A    G        0      0        2 
   8   chr8_24558130     ZGre    A    G        0      0        2 
   8   chr8_24558130     ZHar    A    G        0      0        2 
   8   chr8_24558130   Sample    A    G        0      0        2 
   8   chr8_24563679     AAsi    T    C        0      0        2 
   8   chr8_24563679     AKia    T    C        0      0        2 
   8   chr8_24563679     AOna    T    C        0      0        2 
   8   chr8_24563679     ASom    T    C        0      0        2 
   8   chr8_24563679     HCab    T    C        0      0        2 
   8   chr8_24563679     HPrz    T    C        0      0        2 
   8   chr8_24563679     ZBoe    T    C        0      0        2 
   8   chr8_24563679     ZGre    T    C        1      2        2 
   8   chr8_24563679     ZHar    T    C        0      0        2 
   8   chr8_24563679   Sample    T    C        0      0        2 
   8   chr8_24565064     AAsi    A    G        0      0        2 
   8   chr8_24565064     AKia    A    G        0      0        2 
   8   chr8_24565064     AOna    A    G        0      0        2 
   8   chr8_24565064     ASom    A    G      0.5      1        2 
   8   chr8_24565064     HCab    A    G        0      0        2 
   8   chr8_24565064     HPrz    A    G        0      0        2 
   8   chr8_24565064     ZBoe    A    G        0      0        2 
   8   chr8_24565064     ZGre    A    G        0      0        2 
   8   chr8_24565064     ZHar    A    G        0      0        2 
   8   chr8_24565064   Sample    A    G        0      0        2 
   8   chr8_24566181     AAsi    A    G        1      2        2 
   8   chr8_24566181     AKia    A    G        0      0        2 
   8   chr8_24566181     AOna    A    G        0      0        2 
   8   chr8_24566181     ASom    A    G        1      2        2 
   8   chr8_24566181     HCab    A    G        0      0        2 
   8   chr8_24566181     HPrz    A    G        0      0        2 
   8   chr8_24566181     ZBoe    A    G        0      0        2 
   8   chr8_24566181     ZGre    A    G        0      0        2 
   8   chr8_24566181     ZHar    A    G        0      0        2 
   8   chr8_24566181   Sample    A    G        0      0        2 
   8   chr8_24572523     AAsi    T    C        0      0        2 
   8   chr8_24572523     AKia    T    C        0      0        2 
   8   chr8_24572523     AOna    T    C        0      0        2 
   8   chr8_24572523     ASom    T    C        0      0        2 
   8   chr8_24572523     HCab    T    C        1      2        2 
   8   chr8_24572523     HPrz    T    C        1      2        2 
   8   chr8_24572523     ZBoe    T    C        0      0        2 
   8   chr8_24572523     ZGre    T    C        0      0        2 
   8   chr8_24572523     ZHar    T    C        0      0        2 
   8   chr8_24572523   Sample    T    C        1      2        2 
   8   chr8_24573603     AAsi    G    T        0      0        2 
   8   chr8_24573603     AKia    G    T        0      0        2 
   8   chr8_24573603     AOna    G    T        0      0        2 
   8   chr8_24573603     ASom    G    T        0      0        2 
   8   chr8_24573603     HCab    G    T        0      0        2 
   8   chr8_24573603     HPrz    G    T      0.5      1        2 
   8   chr8_24573603     ZBoe    G    T        0      0        2 
   8   chr8_24573603     ZGre    G    T        0      0        2 
   8   chr8_24573603     ZHar    G    T        0      0        2 
   8   chr8_24573603   Sample    G    T        0      0        2 
   8   chr8_24583327     AAsi    T    C        0      0        2 
   8   chr8_24583327     AKia    T    C        0      0        2 
   8   chr8_24583327     AOna    T    C        0      0        2 
   8   chr8_24583327     ASom    T    C        0      0        2 
   8   chr8_24583327     HCab    T    C        0      0        2 
   8   chr8_24583327     HPrz    T    C        0      0        2 
   8   chr8_24583327     ZBoe    T    C      0.5      1        2 
   8   chr8_24583327     ZGre    T    C        0      0        2 
   8   chr8_24583327     ZHar    T    C        0      0        2 
   8   chr8_24583327   Sample    T    C        0      0        2 
   8   chr8_24584673     AAsi    A    G        0      0        2 
   8   chr8_24584673     AKia    A    G        0      0        2 
   8   chr8_24584673     AOna    A    G        0      0        2 
   8   chr8_24584673     ASom    A    G        0      0        2 
   8   chr8_24584673     HCab    A    G        0      0        2 
   8   chr8_24584673     HPrz    A    G        0      0        2 
   8   chr8_24584673     ZBoe    A    G        0      0        2 
   8   chr8_24584673     ZGre    A    G        0      0        2 
   8   chr8_24584673     ZHar    A    G        1      2        2 
   8   chr8_24584673   Sample    A    G        0      0        2 
   8   chr8_24588010     AAsi    A    G        0      0        2 
   8   chr8_24588010     AKia    A    G        0      0        2 
   8   chr8_24588010     AOna    A    G        0      0        2 
   8   chr8_24588010     ASom    A    G        0      0        2 
   8   chr8_24588010     HCab    A    G        0      0        2 
   8   chr8_24588010     HPrz    A    G        0      0        2 
   8   chr8_24588010     ZBoe    A    G        0      0        2 
   8   chr8_24588010     ZGre    A    G        0      0        2 
   8   chr8_24588010     ZHar    A    G        1      2        2 
   8   chr8_24588010   Sample    A    G        0      0        2 
   8   chr8_24596816     AAsi    A    G        0      0        2 
   8   chr8_24596816     AKia    A    G        0      0        2 
   8   chr8_24596816     AOna    A    G        0      0        2 
   8   chr8_24596816     ASom    A    G        0      0        2 
   8   chr8_24596816     HCab    A    G        0      0        2 
   8   chr8_24596816     HPrz    A    G        0      0        2 
   8   chr8_24596816     ZBoe    A    G      0.5      1        2 
   8   chr8_24596816     ZGre    A    G        0      0        2 
   8   chr8_24596816     ZHar    A    G        0      0        2 
   8   chr8_24596816   Sample    A    G        0      0        2 
   8   chr8_24600062     AAsi    C    T        0      0        2 
   8   chr8_24600062     AKia    C    T        0      0        2 
   8   chr8_24600062     AOna    C    T        0      0        2 
   8   chr8_24600062     ASom    C    T        0      0        2 
   8   chr8_24600062     HCab    C    T        0      0        2 
   8   chr8_24600062     HPrz    C    T      0.5      1        2 
   8   chr8_24600062     ZBoe    C    T        0      0        2 
   8   chr8_24600062     ZGre    C    T        0      0        2 
   8   chr8_24600062     ZHar    C    T        0      0        2 
   8   chr8_24600062   Sample    C    T        0      0        2 
   8   chr8_24605831     AAsi    T    C        1      2        2 
   8   chr8_24605831     AKia    T    C        0      0        2 
   8   chr8_24605831     AOna    T    C        0      0        2 
   8   chr8_24605831     ASom    T    C        0      0        2 
   8   chr8_24605831     HCab    T    C        0      0        2 
   8   chr8_24605831     HPrz    T    C        0      0        2 
   8   chr8_24605831     ZBoe    T    C        0      0        2 
   8   chr8_24605831     ZGre    T    C        0      0        2 
   8   chr8_24605831     ZHar    T    C        0      0        2 
   8   chr8_24605831   Sample    T    C        1      2        2 
   8   chr8_24608048     AAsi    G    A        0      0        2 
   8   chr8_24608048     AKia    G    A        0      0        2 
   8   chr8_24608048     AOna    G    A      0.5      1        2 
   8   chr8_24608048     ASom    G    A        0      0        2 
   8   chr8_24608048     HCab    G    A        0      0        2 
   8   chr8_24608048     HPrz    G    A        0      0        2 
   8   chr8_24608048     ZBoe    G    A        0      0        2 
   8   chr8_24608048     ZGre    G    A        0      0        2 
   8   chr8_24608048     ZHar    G    A        0      0        2 
   8   chr8_24608048   Sample    G    A        0      0        2 
   8   chr8_24610293     AAsi    G    A        0      0        2 
   8   chr8_24610293     AKia    G    A        0      0        2 
   8   chr8_24610293     AOna    G    A        0      0        2 
   8   chr8_24610293     ASom    G    A        0      0        2 
   8   chr8_24610293     HCab    G    A        1      2        2 
   8   chr8_24610293     HPrz    G    A        1      2        2 
   8   chr8_24610293     ZBoe    G    A        0      0        2 
   8   chr8_24610293     ZGre    G    A        0      0        2 
   8   chr8_24610293     ZHar    G    A        0      0        2 
   8   chr8_24610293   Sample    G    A        1      2        2 
   8   chr8_24611747     AAsi    A    G        0      0        2 
   8   chr8_24611747     AKia    A    G        0      0        2 
   8   chr8_24611747     AOna    A    G        0      0        2 
   8   chr8_24611747     ASom    A    G        0      0        2 
   8   chr8_24611747     HCab    A    G        1      2        2 
   8   chr8_24611747     HPrz    A    G        1      2        2 
   8   chr8_24611747     ZBoe    A    G        0      0        2 
   8   chr8_24611747     ZGre    A    G        0      0        2 
   8   chr8_24611747     ZHar    A    G        0      0        2 
   8   chr8_24611747   Sample    A    G        0      0        2 
   8   chr8_24626771     AAsi    A    G        0      0        2 
   8   chr8_24626771     AKia    A    G        0      0        2 
   8   chr8_24626771     AOna    A    G        0      0        2 
   8   chr8_24626771     ASom    A    G        0      0        2 
   8   chr8_24626771     HCab    A    G        0      0        2 
   8   chr8_24626771     HPrz    A    G        0      0        2 
   8   chr8_24626771     ZBoe    A    G      0.5      1        2 
   8   chr8_24626771     ZGre    A    G        0      0        2 
   8   chr8_24626771     ZHar    A    G        0      0        2 
   8   chr8_24626771   Sample    A    G        0      0        2 
   8   chr8_24629391     AAsi    T    G        0      0        2 
   8   chr8_24629391     AKia    T    G        0      0        2 
   8   chr8_24629391     AOna    T    G        0      0        2 
   8   chr8_24629391     ASom    T    G        0      0        2 
   8   chr8_24629391     HCab    T    G        1      2        2 
   8   chr8_24629391     HPrz    T    G        1      2        2 
   8   chr8_24629391     ZBoe    T    G        0      0        2 
   8   chr8_24629391     ZGre    T    G        0      0        2 
   8   chr8_24629391     ZHar    T    G        0      0        2 
   8   chr8_24629391   Sample    T    G        1      2        2 
   8   chr8_24629892     AAsi    G    A        0      0        2 
   8   chr8_24629892     AKia    G    A        0      0        2 
   8   chr8_24629892     AOna    G    A        0      0        2 
   8   chr8_24629892     ASom    G    A        0      0        2 
   8   chr8_24629892     HCab    G    A        0      0        2 
   8   chr8_24629892     HPrz    G    A        0      0        2 
   8   chr8_24629892     ZBoe    G    A        0      0        2 
   8   chr8_24629892     ZGre    G    A        1      2        2 
   8   chr8_24629892     ZHar    G    A        0      0        2 
   8   chr8_24629892   Sample    G    A        0      0        2 
   8   chr8_24635451     AAsi    T    C        0      0        2 
   8   chr8_24635451     AKia    T    C        0      0        2 
   8   chr8_24635451     AOna    T    C        0      0        2 
   8   chr8_24635451     ASom    T    C      0.5      1        2 
   8   chr8_24635451     HCab    T    C        0      0        2 
   8   chr8_24635451     HPrz    T    C        0      0        2 
   8   chr8_24635451     ZBoe    T    C        0      0        2 
   8   chr8_24635451     ZGre    T    C        0      0        2 
   8   chr8_24635451     ZHar    T    C        0      0        2 
   8   chr8_24635451   Sample    T    C        0      0        2 
   8   chr8_24638747     AAsi    T    C        0      0        2 
   8   chr8_24638747     AKia    T    C        0      0        2 
   8   chr8_24638747     AOna    T    C        0      0        2 
   8   chr8_24638747     ASom    T    C        0      0        2 
   8   chr8_24638747     HCab    T    C        0      0        2 
   8   chr8_24638747     HPrz    T    C        0      0        2 
   8   chr8_24638747     ZBoe    T    C        1      2        2 
   8   chr8_24638747     ZGre    T    C        0      0        2 
   8   chr8_24638747     ZHar    T    C        0      0        2 
   8   chr8_24638747   Sample    T    C        0      0        2 
   8   chr8_24644538     AAsi    A    G        0      0        2 
   8   chr8_24644538     AKia    A    G        0      0        2 
   8   chr8_24644538     AOna    A    G        0      0        2 
   8   chr8_24644538     ASom    A    G        0      0        2 
   8   chr8_24644538     HCab    A    G        0      0        2 
   8   chr8_24644538     HPrz    A    G      0.5      1        2 
   8   chr8_24644538     ZBoe    A    G        0      0        2 
   8   chr8_24644538     ZGre    A    G        0      0        2 
   8   chr8_24644538     ZHar    A    G        0      0        2 
   8   chr8_24644538   Sample    A    G        0      0        2 
   8   chr8_24649145     AAsi    T    C        0      0        2 
   8   chr8_24649145     AKia    T    C      0.5      1        2 
   8   chr8_24649145     AOna    T    C        0      0        2 
   8   chr8_24649145     ASom    T    C        0      0        2 
   8   chr8_24649145     HCab    T    C        0      0        2 
   8   chr8_24649145     HPrz    T    C        0      0        2 
   8   chr8_24649145     ZBoe    T    C        0      0        2 
   8   chr8_24649145     ZGre    T    C        0      0        2 
   8   chr8_24649145     ZHar    T    C        0      0        2 
   8   chr8_24649145   Sample    T    C        0      0        2 
   8   chr8_24654855     AAsi    A    G        0      0        2 
   8   chr8_24654855     AKia    A    G        0      0        2 
   8   chr8_24654855     AOna    A    G        0      0        2 
   8   chr8_24654855     ASom    A    G        0      0        2 
   8   chr8_24654855     HCab    A    G        0      0        2 
   8   chr8_24654855     HPrz    A    G        0      0        2 
   8   chr8_24654855     ZBoe    A    G        1      2        2 
   8   chr8_24654855     ZGre    A    G        1      2        2 
   8   chr8_24654855     ZHar    A    G        1      2        2 
   8   chr8_24654855   Sample    A    G        0      0        2 
   8   chr8_24660218     AAsi    C    T        0      0        2 
   8   chr8_24660218     AKia    C    T        0      0        2 
   8   chr8_24660218     AOna    C    T        0      0        2 
   8   chr8_24660218     ASom    C    T        0      0        2 
   8   chr8_24660218     HCab    C    T        0      0        2 
   8   chr8_24660218     HPrz    C    T        0      0        2 
   8   chr8_24660218     ZBoe    C    T        0      0        2 
   8   chr8_24660218     ZGre    C    T        1      2        2 
   8   chr8_24660218     ZHar    C    T        0      0        2 
   8   chr8_24660218   Sample    C    T        0      0        2 
   8   chr8_24661281     AAsi    T    C        0      0        2 
   8   chr8_24661281     AKia    T    C        0      0        2 
   8   chr8_24661281     AOna    T    C        0      0        2 
   8   chr8_24661281     ASom    T    C      0.5      1        2 
   8   chr8_24661281     HCab    T    C        0      0        2 
   8   chr8_24661281     HPrz    T    C        0      0        2 
   8   chr8_24661281     ZBoe    T    C        0      0        2 
   8   chr8_24661281     ZGre    T    C        0      0        2 
   8   chr8_24661281     ZHar    T    C        0      0        2 
   8   chr8_24661281   Sample    T    C        0      0        2 
   8   chr8_24664129     AAsi    T    G      0.5      1        2 
   8   chr8_24664129     AKia    T    G        0      0        2 
   8   chr8_24664129     AOna    T    G        0      0        2 
   8   chr8_24664129     ASom    T    G        0      0        2 
   8   chr8_24664129     HCab    T    G        0      0        2 
   8   chr8_24664129     HPrz    T    G        0      0        2 
   8   chr8_24664129     ZBoe    T    G        0      0        2 
   8   chr8_24664129     ZGre    T    G        0      0        2 
   8   chr8_24664129     ZHar    T    G        0      0        2 
   8   chr8_24664129   Sample    T    G        0      0        2 
   8   chr8_24673787     AAsi    G    A        0      0        2 
   8   chr8_24673787     AKia    G    A        0      0        2 
   8   chr8_24673787     AOna    G    A      0.5      1        2 
   8   chr8_24673787     ASom    G    A        0      0        2 
   8   chr8_24673787     HCab    G    A        0      0        2 
   8   chr8_24673787     HPrz    G    A        0      0        2 
   8   chr8_24673787     ZBoe    G    A        0      0        2 
   8   chr8_24673787     ZGre    G    A        0      0        2 
   8   chr8_24673787     ZHar    G    A        0      0        2 
   8   chr8_24673787   Sample    G    A        0      0        2 
   8   chr8_24673988     AAsi    T    G        0      0        2 
   8   chr8_24673988     AKia    T    G        0      0        2 
   8   chr8_24673988     AOna    T    G        0      0        2 
   8   chr8_24673988     ASom    T    G        0      0        2 
   8   chr8_24673988     HCab    T    G        1      2        2 
   8   chr8_24673988     HPrz    T    G        1      2        2 
   8   chr8_24673988     ZBoe    T    G        0      0        2 
   8   chr8_24673988     ZGre    T    G        0      0        2 
   8   chr8_24673988     ZHar    T    G        0      0        2 
   8   chr8_24673988   Sample    T    G        1      2        2 
   8   chr8_24674468     AAsi    T    C        0      0        2 
   8   chr8_24674468     AKia    T    C        0      0        2 
   8   chr8_24674468     AOna    T    C        0      0        2 
   8   chr8_24674468     ASom    T    C        0      0        2 
   8   chr8_24674468     HCab    T    C        0      0        2 
   8   chr8_24674468     HPrz    T    C        0      0        2 
   8   chr8_24674468     ZBoe    T    C      0.5      1        2 
   8   chr8_24674468     ZGre    T    C        0      0        2 
   8   chr8_24674468     ZHar    T    C        1      2        2 
   8   chr8_24674468   Sample    T    C        0      0        2 
   8   chr8_24686258     AAsi    A    G        0      0        2 
   8   chr8_24686258     AKia    A    G        0      0        2 
   8   chr8_24686258     AOna    A    G        0      0        2 
   8   chr8_24686258     ASom    A    G        0      0        2 
   8   chr8_24686258     HCab    A    G      0.5      1        2 
   8   chr8_24686258     HPrz    A    G        0      0        2 
   8   chr8_24686258     ZBoe    A    G        0      0        2 
   8   chr8_24686258     ZGre    A    G        0      0        2 
   8   chr8_24686258     ZHar    A    G        0      0        2 
   8   chr8_24686258   Sample    A    G        0      0        2 
   8   chr8_24687120     AAsi    C    G        0      0        2 
   8   chr8_24687120     AKia    C    G      0.5      1        2 
   8   chr8_24687120     AOna    C    G      0.5      1        2 
   8   chr8_24687120     ASom    C    G        0      0        2 
   8   chr8_24687120     HCab    C    G        0      0        2 
   8   chr8_24687120     HPrz    C    G        0      0        2 
   8   chr8_24687120     ZBoe    C    G        0      0        2 
   8   chr8_24687120     ZGre    C    G        0      0        2 
   8   chr8_24687120     ZHar    C    G        0      0        2 
   8   chr8_24687120   Sample    C    G        0      0        2 
   8   chr8_24689911     AAsi    C    A        0      0        2 
   8   chr8_24689911     AKia    C    A        0      0        2 
   8   chr8_24689911     AOna    C    A        0      0        2 
   8   chr8_24689911     ASom    C    A        0      0        2 
   8   chr8_24689911     HCab    C    A        0      0        2 
   8   chr8_24689911     HPrz    C    A        0      0        2 
   8   chr8_24689911     ZBoe    C    A        0      0        2 
   8   chr8_24689911     ZGre    C    A      0.5      1        2 
   8   chr8_24689911     ZHar    C    A        0      0        2 
   8   chr8_24689911   Sample    C    A        0      0        2 
   8   chr8_24691559     AAsi    G    A        0      0        2 
   8   chr8_24691559     AKia    G    A        0      0        2 
   8   chr8_24691559     AOna    G    A        0      0        2 
   8   chr8_24691559     ASom    G    A        0      0        2 
   8   chr8_24691559     HCab    G    A        1      2        2 
   8   chr8_24691559     HPrz    G    A        1      2        2 
   8   chr8_24691559     ZBoe    G    A        0      0        2 
   8   chr8_24691559     ZGre    G    A        0      0        2 
   8   chr8_24691559     ZHar    G    A        0      0        2 
   8   chr8_24691559   Sample    G    A        1      2        2 
   8   chr8_24703710     AAsi    A    G        0      0        2 
   8   chr8_24703710     AKia    A    G        0      0        2 
   8   chr8_24703710     AOna    A    G        0      0        2 
   8   chr8_24703710     ASom    A    G        0      0        2 
   8   chr8_24703710     HCab    A    G        0      0        2 
   8   chr8_24703710     HPrz    A    G        0      0        2 
   8   chr8_24703710     ZBoe    A    G        0      0        2 
   8   chr8_24703710     ZGre    A    G        0      0        2 
   8   chr8_24703710     ZHar    A    G      0.5      1        2 
   8   chr8_24703710   Sample    A    G        0      0        2 
   8   chr8_24705011     AAsi    T    A        0      0        2 
   8   chr8_24705011     AKia    T    A        0      0        2 
   8   chr8_24705011     AOna    T    A        0      0        2 
   8   chr8_24705011     ASom    T    A        0      0        2 
   8   chr8_24705011     HCab    T    A        0      0        2 
   8   chr8_24705011     HPrz    T    A        0      0        2 
   8   chr8_24705011     ZBoe    T    A        0      0        2 
   8   chr8_24705011     ZGre    T    A      0.5      1        2 
   8   chr8_24705011     ZHar    T    A        0      0        2 
   8   chr8_24705011   Sample    T    A        0      0        2 
   8   chr8_24707717     AAsi    C    T        0      0        2 
   8   chr8_24707717     AKia    C    T        0      0        2 
   8   chr8_24707717     AOna    C    T        0      0        2 
   8   chr8_24707717     ASom    C    T        0      0        2 
   8   chr8_24707717     HCab    C    T        0      0        2 
   8   chr8_24707717     HPrz    C    T        0      0        2 
   8   chr8_24707717     ZBoe    C    T        0      0        2 
   8   chr8_24707717     ZGre    C    T      0.5      1        2 
   8   chr8_24707717     ZHar    C    T        0      0        2 
   8   chr8_24707717   Sample    C    T        0      0        2 
   8   chr8_24707842     AAsi    A    G        0      0        2 
   8   chr8_24707842     AKia    A    G        0      0        2 
   8   chr8_24707842     AOna    A    G        0      0        2 
   8   chr8_24707842     ASom    A    G        0      0        2 
   8   chr8_24707842     HCab    A    G        0      0        2 
   8   chr8_24707842     HPrz    A    G        0      0        2 
   8   chr8_24707842     ZBoe    A    G        0      0        2 
   8   chr8_24707842     ZGre    A    G        0      0        2 
   8   chr8_24707842     ZHar    A    G      0.5      1        2 
   8   chr8_24707842   Sample    A    G        0      0        2 
   8   chr8_24713264     AAsi    G    A        0      0        2 
   8   chr8_24713264     AKia    G    A        0      0        2 
   8   chr8_24713264     AOna    G    A        0      0        2 
   8   chr8_24713264     ASom    G    A        0      0        2 
   8   chr8_24713264     HCab    G    A        1      2        2 
   8   chr8_24713264     HPrz    G    A        1      2        2 
   8   chr8_24713264     ZBoe    G    A        0      0        2 
   8   chr8_24713264     ZGre    G    A        0      0        2 
   8   chr8_24713264     ZHar    G    A        0      0        2 
   8   chr8_24713264   Sample    G    A        1      2        2 
   8   chr8_24717493     AAsi    T    C      0.5      1        2 
   8   chr8_24717493     AKia    T    C        0      0        2 
   8   chr8_24717493     AOna    T    C        0      0        2 
   8   chr8_24717493     ASom    T    C        0      0        2 
   8   chr8_24717493     HCab    T    C        0      0        2 
   8   chr8_24717493     HPrz    T    C        0      0        2 
   8   chr8_24717493     ZBoe    T    C        0      0        2 
   8   chr8_24717493     ZGre    T    C        0      0        2 
   8   chr8_24717493     ZHar    T    C        0      0        2 
   8   chr8_24717493   Sample    T    C        0      0        2 
   8   chr8_24718835     AAsi    T    C        0      0        2 
   8   chr8_24718835     AKia    T    C        0      0        2 
   8   chr8_24718835     AOna    T    C        0      0        2 
   8   chr8_24718835     ASom    T    C        0      0        2 
   8   chr8_24718835     HCab    T    C        1      2        2 
   8   chr8_24718835     HPrz    T    C        1      2        2 
   8   chr8_24718835     ZBoe    T    C        0      0        2 
   8   chr8_24718835     ZGre    T    C        0      0        2 
   8   chr8_24718835     ZHar    T    C        0      0        2 
   8   chr8_24718835   Sample    T    C        1      2        2 
   8   chr8_24719950     AAsi    G    A        0      0        2 
   8   chr8_24719950     AKia    G    A        1      2        2 
   8   chr8_24719950     AOna    G    A        1      2        2 
   8   chr8_24719950     ASom    G    A        0      0        2 
   8   chr8_24719950     HCab    G    A        0      0        2 
   8   chr8_24719950     HPrz    G    A        0      0        2 
   8   chr8_24719950     ZBoe    G    A        0      0        2 
   8   chr8_24719950     ZGre    G    A        0      0        2 
   8   chr8_24719950     ZHar    G    A        0      0        2 
   8   chr8_24719950   Sample    G    A        0      0        2 
   8   chr8_24723635     AAsi    G    A        0      0        2 
   8   chr8_24723635     AKia    G    A        0      0        2 
   8   chr8_24723635     AOna    G    A        0      0        2 
   8   chr8_24723635     ASom    G    A        0      0        2 
   8   chr8_24723635     HCab    G    A        1      2        2 
   8   chr8_24723635     HPrz    G    A        1      2        2 
   8   chr8_24723635     ZBoe    G    A        0      0        2 
   8   chr8_24723635     ZGre    G    A        0      0        2 
   8   chr8_24723635     ZHar    G    A        0      0        2 
   8   chr8_24723635   Sample    G    A        1      2        2 
   8   chr8_24725592     AAsi    C    T        0      0        2 
   8   chr8_24725592     AKia    C    T        0      0        2 
   8   chr8_24725592     AOna    C    T        0      0        2 
   8   chr8_24725592     ASom    C    T        0      0        2 
   8   chr8_24725592     HCab    C    T        1      2        2 
   8   chr8_24725592     HPrz    C    T        1      2        2 
   8   chr8_24725592     ZBoe    C    T        0      0        2 
   8   chr8_24725592     ZGre    C    T        0      0        2 
   8   chr8_24725592     ZHar    C    T        0      0        2 
   8   chr8_24725592   Sample    C    T        1      2        2 
   8   chr8_24726994     AAsi    C    T        0      0        2 
   8   chr8_24726994     AKia    C    T        0      0        2 
   8   chr8_24726994     AOna    C    T        0      0        2 
   8   chr8_24726994     ASom    C    T        0      0        2 
   8   chr8_24726994     HCab    C    T        1      2        2 
   8   chr8_24726994     HPrz    C    T        1      2        2 
   8   chr8_24726994     ZBoe    C    T        0      0        2 
   8   chr8_24726994     ZGre    C    T        0      0        2 
   8   chr8_24726994     ZHar    C    T        0      0        2 
   8   chr8_24726994   Sample    C    T        1      2        2 
   8   chr8_24727084     AAsi    T    G        0      0        2 
   8   chr8_24727084     AKia    T    G        0      0        2 
   8   chr8_24727084     AOna    T    G        0      0        2 
   8   chr8_24727084     ASom    T    G        0      0        2 
   8   chr8_24727084     HCab    T    G        1      2        2 
   8   chr8_24727084     HPrz    T    G        1      2        2 
   8   chr8_24727084     ZBoe    T    G        0      0        2 
   8   chr8_24727084     ZGre    T    G        0      0        2 
   8   chr8_24727084     ZHar    T    G        0      0        2 
   8   chr8_24727084   Sample    T    G        1      2        2 
   8   chr8_24727835     AAsi    G    A        0      0        2 
   8   chr8_24727835     AKia    G    A        0      0        2 
   8   chr8_24727835     AOna    G    A        0      0        2 
   8   chr8_24727835     ASom    G    A        0      0        2 
   8   chr8_24727835     HCab    G    A        0      0        2 
   8   chr8_24727835     HPrz    G    A        0      0        2 
   8   chr8_24727835     ZBoe    G    A        0      0        2 
   8   chr8_24727835     ZGre    G    A        0      0        2 
   8   chr8_24727835     ZHar    G    A        1      2        2 
   8   chr8_24727835   Sample    G    A        0      0        2 
   8   chr8_24729270     AAsi    G    T        0      0        2 
   8   chr8_24729270     AKia    G    T        0      0        2 
   8   chr8_24729270     AOna    G    T        0      0        2 
   8   chr8_24729270     ASom    G    T        0      0        2 
   8   chr8_24729270     HCab    G    T        1      2        2 
   8   chr8_24729270     HPrz    G    T        1      2        2 
   8   chr8_24729270     ZBoe    G    T        0      0        2 
   8   chr8_24729270     ZGre    G    T        0      0        2 
   8   chr8_24729270     ZHar    G    T        0      0        2 
   8   chr8_24729270   Sample    G    T        1      2        2 
   8   chr8_24734271     AAsi    T    C        0      0        2 
   8   chr8_24734271     AKia    T    C        0      0        2 
   8   chr8_24734271     AOna    T    C      0.5      1        2 
   8   chr8_24734271     ASom    T    C        0      0        2 
   8   chr8_24734271     HCab    T    C        0      0        2 
   8   chr8_24734271     HPrz    T    C        0      0        2 
   8   chr8_24734271     ZBoe    T    C        0      0        2 
   8   chr8_24734271     ZGre    T    C        0      0        2 
   8   chr8_24734271     ZHar    T    C        0      0        2 
   8   chr8_24734271   Sample    T    C        0      0        2 
   8   chr8_24735399     AAsi    G    T        0      0        2 
   8   chr8_24735399     AKia    G    T        0      0        2 
   8   chr8_24735399     AOna    G    T        0      0        2 
   8   chr8_24735399     ASom    G    T        0      0        2 
   8   chr8_24735399     HCab    G    T        0      0        2 
   8   chr8_24735399     HPrz    G    T        0      0        2 
   8   chr8_24735399     ZBoe    G    T      0.5      1        2 
   8   chr8_24735399     ZGre    G    T        0      0        2 
   8   chr8_24735399     ZHar    G    T        0      0        2 
   8   chr8_24735399   Sample    G    T        0      0        2 
   8   chr8_24735709     AAsi    G    T      0.5      1        2 
   8   chr8_24735709     AKia    G    T        0      0        2 
   8   chr8_24735709     AOna    G    T        0      0        2 
   8   chr8_24735709     ASom    G    T      0.5      1        2 
   8   chr8_24735709     HCab    G    T        0      0        2 
   8   chr8_24735709     HPrz    G    T        0      0        2 
   8   chr8_24735709     ZBoe    G    T        0      0        2 
   8   chr8_24735709     ZGre    G    T        0      0        2 
   8   chr8_24735709     ZHar    G    T        0      0        2 
   8   chr8_24735709   Sample    G    T        0      0        2 
   8   chr8_24740623     AAsi    A    G        0      0        2 
   8   chr8_24740623     AKia    A    G        0      0        2 
   8   chr8_24740623     AOna    A    G        0      0        2 
   8   chr8_24740623     ASom    A    G        0      0        2 
   8   chr8_24740623     HCab    A    G        0      0        2 
   8   chr8_24740623     HPrz    A    G        0      0        2 
   8   chr8_24740623     ZBoe    A    G      0.5      1        2 
   8   chr8_24740623     ZGre    A    G        0      0        2 
   8   chr8_24740623     ZHar    A    G        0      0        2 
   8   chr8_24740623   Sample    A    G        0      0        2 
   8   chr8_24744219     AAsi    T    G        0      0        2 
   8   chr8_24744219     AKia    T    G        0      0        2 
   8   chr8_24744219     AOna    T    G        0      0        2 
   8   chr8_24744219     ASom    T    G        0      0        2 
   8   chr8_24744219     HCab    T    G        1      2        2 
   8   chr8_24744219     HPrz    T    G        1      2        2 
   8   chr8_24744219     ZBoe    T    G        0      0        2 
   8   chr8_24744219     ZGre    T    G        0      0        2 
   8   chr8_24744219     ZHar    T    G        0      0        2 
   8   chr8_24744219   Sample    T    G        1      2        2 
   8   chr8_24746131     AAsi    T    C        0      0        2 
   8   chr8_24746131     AKia    T    C        0      0        2 
   8   chr8_24746131     AOna    T    C        0      0        2 
   8   chr8_24746131     ASom    T    C        0      0        2 
   8   chr8_24746131     HCab    T    C        1      2        2 
   8   chr8_24746131     HPrz    T    C        1      2        2 
   8   chr8_24746131     ZBoe    T    C        0      0        2 
   8   chr8_24746131     ZGre    T    C        0      0        2 
   8   chr8_24746131     ZHar    T    C        0      0        2 
   8   chr8_24746131   Sample    T    C        1      2        2 
   8   chr8_24753755     AAsi    A    G        0      0        2 
   8   chr8_24753755     AKia    A    G        0      0        2 
   8   chr8_24753755     AOna    A    G        0      0        2 
   8   chr8_24753755     ASom    A    G        0      0        2 
   8   chr8_24753755     HCab    A    G        1      2        2 
   8   chr8_24753755     HPrz    A    G        1      2        2 
   8   chr8_24753755     ZBoe    A    G        0      0        2 
   8   chr8_24753755     ZGre    A    G        0      0        2 
   8   chr8_24753755     ZHar    A    G        0      0        2 
   8   chr8_24753755   Sample    A    G        1      2        2 
   8   chr8_24757410     AAsi    T    C        1      2        2 
   8   chr8_24757410     AKia    T    C        0      0        2 
   8   chr8_24757410     AOna    T    C        0      0        2 
   8   chr8_24757410     ASom    T    C        1      2        2 
   8   chr8_24757410     HCab    T    C        0      0        2 
   8   chr8_24757410     HPrz    T    C        0      0        2 
   8   chr8_24757410     ZBoe    T    C        0      0        2 
   8   chr8_24757410     ZGre    T    C        0      0        2 
   8   chr8_24757410     ZHar    T    C        0      0        2 
   8   chr8_24757410   Sample    T    C        0      0        2 
   8   chr8_24757772     AAsi    A    G      0.5      1        2 
   8   chr8_24757772     AKia    A    G      0.5      1        2 
   8   chr8_24757772     AOna    A    G        0      0        2 
   8   chr8_24757772     ASom    A    G        0      0        2 
   8   chr8_24757772     HCab    A    G        0      0        2 
   8   chr8_24757772     HPrz    A    G        0      0        2 
   8   chr8_24757772     ZBoe    A    G        0      0        2 
   8   chr8_24757772     ZGre    A    G        0      0        2 
   8   chr8_24757772     ZHar    A    G        0      0        2 
   8   chr8_24757772   Sample    A    G        0      0        2 
   8   chr8_24760004     AAsi    T    C        0      0        2 
   8   chr8_24760004     AKia    T    C        0      0        2 
   8   chr8_24760004     AOna    T    C        0      0        2 
   8   chr8_24760004     ASom    T    C        0      0        2 
   8   chr8_24760004     HCab    T    C        0      0        2 
   8   chr8_24760004     HPrz    T    C        0      0        2 
   8   chr8_24760004     ZBoe    T    C        0      0        2 
   8   chr8_24760004     ZGre    T    C        0      0        2 
   8   chr8_24760004     ZHar    T    C      0.5      1        2 
   8   chr8_24760004   Sample    T    C        0      0        2 
   8   chr8_24760409     AAsi    G    A        0      0        2 
   8   chr8_24760409     AKia    G    A        0      0        2 
   8   chr8_24760409     AOna    G    A        0      0        2 
   8   chr8_24760409     ASom    G    A        0      0        2 
   8   chr8_24760409     HCab    G    A        1      2        2 
   8   chr8_24760409     HPrz    G    A        1      2        2 
   8   chr8_24760409     ZBoe    G    A        0      0        2 
   8   chr8_24760409     ZGre    G    A        0      0        2 
   8   chr8_24760409     ZHar    G    A        0      0        2 
   8   chr8_24760409   Sample    G    A        1      2        2 
   8   chr8_24760631     AAsi    C    T        0      0        2 
   8   chr8_24760631     AKia    C    T        0      0        2 
   8   chr8_24760631     AOna    C    T        0      0        2 
   8   chr8_24760631     ASom    C    T        0      0        2 
   8   chr8_24760631     HCab    C    T        1      2        2 
   8   chr8_24760631     HPrz    C    T        1      2        2 
   8   chr8_24760631     ZBoe    C    T        0      0        2 
   8   chr8_24760631     ZGre    C    T        0      0        2 
   8   chr8_24760631     ZHar    C    T        0      0        2 
   8   chr8_24760631   Sample    C    T        1      2        2 
   8   chr8_24765933     AAsi    G    C        0      0        2 
   8   chr8_24765933     AKia    G    C      0.5      1        2 
   8   chr8_24765933     AOna    G    C        0      0        2 
   8   chr8_24765933     ASom    G    C        0      0        2 
   8   chr8_24765933     HCab    G    C        0      0        2 
   8   chr8_24765933     HPrz    G    C        0      0        2 
   8   chr8_24765933     ZBoe    G    C        0      0        2 
   8   chr8_24765933     ZGre    G    C        0      0        2 
   8   chr8_24765933     ZHar    G    C        0      0        2 
   8   chr8_24765933   Sample    G    C        0      0        2 
   8   chr8_24766178     AAsi    G    A        0      0        2 
   8   chr8_24766178     AKia    G    A        0      0        2 
   8   chr8_24766178     AOna    G    A        0      0        2 
   8   chr8_24766178     ASom    G    A        0      0        2 
   8   chr8_24766178     HCab    G    A        0      0        2 
   8   chr8_24766178     HPrz    G    A        0      0        2 
   8   chr8_24766178     ZBoe    G    A        1      2        2 
   8   chr8_24766178     ZGre    G    A        0      0        2 
   8   chr8_24766178     ZHar    G    A        0      0        2 
   8   chr8_24766178   Sample    G    A        0      0        2 
   8   chr8_24768825     AAsi    C    T        0      0        2 
   8   chr8_24768825     AKia    C    T      0.5      1        2 
   8   chr8_24768825     AOna    C    T        0      0        2 
   8   chr8_24768825     ASom    C    T        0      0        2 
   8   chr8_24768825     HCab    C    T        0      0        2 
   8   chr8_24768825     HPrz    C    T        0      0        2 
   8   chr8_24768825     ZBoe    C    T        0      0        2 
   8   chr8_24768825     ZGre    C    T        0      0        2 
   8   chr8_24768825     ZHar    C    T        0      0        2 
   8   chr8_24768825   Sample    C    T        0      0        2 
   8   chr8_24771276     AAsi    T    C        0      0        2 
   8   chr8_24771276     AKia    T    C      0.5      1        2 
   8   chr8_24771276     AOna    T    C        0      0        2 
   8   chr8_24771276     ASom    T    C        0      0        2 
   8   chr8_24771276     HCab    T    C        0      0        2 
   8   chr8_24771276     HPrz    T    C        0      0        2 
   8   chr8_24771276     ZBoe    T    C        0      0        2 
   8   chr8_24771276     ZGre    T    C        0      0        2 
   8   chr8_24771276     ZHar    T    C        0      0        2 
   8   chr8_24771276   Sample    T    C        0      0        2 
   8   chr8_24772252     AAsi    C    T        0      0        2 
   8   chr8_24772252     AKia    C    T        0      0        2 
   8   chr8_24772252     AOna    C    T        0      0        2 
   8   chr8_24772252     ASom    C    T        0      0        2 
   8   chr8_24772252     HCab    C    T        1      2        2 
   8   chr8_24772252     HPrz    C    T        1      2        2 
   8   chr8_24772252     ZBoe    C    T        0      0        2 
   8   chr8_24772252     ZGre    C    T        0      0        2 
   8   chr8_24772252     ZHar    C    T        0      0        2 
   8   chr8_24772252   Sample    C    T        1      2        2 
   8   chr8_24772499     AAsi    C    T        0      0        2 
   8   chr8_24772499     AKia    C    T        0      0        2 
   8   chr8_24772499     AOna    C    T        0      0        2 
   8   chr8_24772499     ASom    C    T        0      0        2 
   8   chr8_24772499     HCab    C    T        1      2        2 
   8   chr8_24772499     HPrz    C    T        1      2        2 
   8   chr8_24772499     ZBoe    C    T        0      0        2 
   8   chr8_24772499     ZGre    C    T        0      0        2 
   8   chr8_24772499     ZHar    C    T        0      0        2 
   8   chr8_24772499   Sample    C    T        1      2        2 
   8   chr8_24782266     AAsi    G    A        0      0        2 
   8   chr8_24782266     AKia    G    A      0.5      1        2 
   8   chr8_24782266     AOna    G    A        0      0        2 
   8   chr8_24782266     ASom    G    A        0      0        2 
   8   chr8_24782266     HCab    G    A        0      0        2 
   8   chr8_24782266     HPrz    G    A        0      0        2 
   8   chr8_24782266     ZBoe    G    A        0      0        2 
   8   chr8_24782266     ZGre    G    A        0      0        2 
   8   chr8_24782266     ZHar    G    A        0      0        2 
   8   chr8_24782266   Sample    G    A        0      0        2 
   8   chr8_24783041     AAsi    C    T        0      0        2 
   8   chr8_24783041     AKia    C    T        0      0        2 
   8   chr8_24783041     AOna    C    T        0      0        2 
   8   chr8_24783041     ASom    C    T      0.5      1        2 
   8   chr8_24783041     HCab    C    T        0      0        2 
   8   chr8_24783041     HPrz    C    T        0      0        2 
   8   chr8_24783041     ZBoe    C    T        0      0        2 
   8   chr8_24783041     ZGre    C    T        0      0        2 
   8   chr8_24783041     ZHar    C    T        0      0        2 
   8   chr8_24783041   Sample    C    T        0      0        2 
   8   chr8_24784090     AAsi    T    A        0      0        2 
   8   chr8_24784090     AKia    T    A        0      0        2 
   8   chr8_24784090     AOna    T    A        0      0        2 
   8   chr8_24784090     ASom    T    A        0      0        2 
   8   chr8_24784090     HCab    T    A        1      2        2 
   8   chr8_24784090     HPrz    T    A        1      2        2 
   8   chr8_24784090     ZBoe    T    A        0      0        2 
   8   chr8_24784090     ZGre    T    A        0      0        2 
   8   chr8_24784090     ZHar    T    A        0      0        2 
   8   chr8_24784090   Sample    T    A        1      2        2 
   8   chr8_24784135     AAsi    A    G        0      0        2 
   8   chr8_24784135     AKia    A    G        0      0        2 
   8   chr8_24784135     AOna    A    G        0      0        2 
   8   chr8_24784135     ASom    A    G        0      0        2 
   8   chr8_24784135     HCab    A    G        0      0        2 
   8   chr8_24784135     HPrz    A    G        0      0        2 
   8   chr8_24784135     ZBoe    A    G        0      0        2 
   8   chr8_24784135     ZGre    A    G      0.5      1        2 
   8   chr8_24784135     ZHar    A    G        0      0        2 
   8   chr8_24784135   Sample    A    G        0      0        2 
   8   chr8_24784311     AAsi    C    T        0      0        2 
   8   chr8_24784311     AKia    C    T        0      0        2 
   8   chr8_24784311     AOna    C    T        0      0        2 
   8   chr8_24784311     ASom    C    T        0      0        2 
   8   chr8_24784311     HCab    C    T        1      2        2 
   8   chr8_24784311     HPrz    C    T        1      2        2 
   8   chr8_24784311     ZBoe    C    T        0      0        2 
   8   chr8_24784311     ZGre    C    T        0      0        2 
   8   chr8_24784311     ZHar    C    T        0      0        2 
   8   chr8_24784311   Sample    C    T        1      2        2 
   8   chr8_24784354     AAsi    G    C        0      0        2 
   8   chr8_24784354     AKia    G    C        0      0        2 
   8   chr8_24784354     AOna    G    C        0      0        2 
   8   chr8_24784354     ASom    G    C        0      0        2 
   8   chr8_24784354     HCab    G    C        1      2        2 
   8   chr8_24784354     HPrz    G    C        1      2        2 
   8   chr8_24784354     ZBoe    G    C        0      0        2 
   8   chr8_24784354     ZGre    G    C        0      0        2 
   8   chr8_24784354     ZHar    G    C        0      0        2 
   8   chr8_24784354   Sample    G    C        1      2        2 
   8   chr8_24785356     AAsi    C    T        0      0        2 
   8   chr8_24785356     AKia    C    T        0      0        2 
   8   chr8_24785356     AOna    C    T        0      0        2 
   8   chr8_24785356     ASom    C    T        0      0        2 
   8   chr8_24785356     HCab    C    T        0      0        2 
   8   chr8_24785356     HPrz    C    T        0      0        2 
   8   chr8_24785356     ZBoe    C    T        0      0        2 
   8   chr8_24785356     ZGre    C    T      0.5      1        2 
   8   chr8_24785356     ZHar    C    T        0      0        2 
   8   chr8_24785356   Sample    C    T        0      0        2 
   8   chr8_24787171     AAsi    T    C        0      0        2 
   8   chr8_24787171     AKia    T    C        0      0        2 
   8   chr8_24787171     AOna    T    C      0.5      1        2 
   8   chr8_24787171     ASom    T    C        0      0        2 
   8   chr8_24787171     HCab    T    C        0      0        2 
   8   chr8_24787171     HPrz    T    C        0      0        2 
   8   chr8_24787171     ZBoe    T    C        0      0        2 
   8   chr8_24787171     ZGre    T    C        0      0        2 
   8   chr8_24787171     ZHar    T    C        0      0        2 
   8   chr8_24787171   Sample    T    C        0      0        2 
   8   chr8_24795484     AAsi    T    C        0      0        2 
   8   chr8_24795484     AKia    T    C        0      0        2 
   8   chr8_24795484     AOna    T    C        0      0        2 
   8   chr8_24795484     ASom    T    C        0      0        2 
   8   chr8_24795484     HCab    T    C        0      0        2 
   8   chr8_24795484     HPrz    T    C        0      0        2 
   8   chr8_24795484     ZBoe    T    C        1      2        2 
   8   chr8_24795484     ZGre    T    C        0      0        2 
   8   chr8_24795484     ZHar    T    C        0      0        2 
   8   chr8_24795484   Sample    T    C        0      0        2 
   8   chr8_24805661     AAsi    T    C        0      0        2 
   8   chr8_24805661     AKia    T    C        0      0        2 
   8   chr8_24805661     AOna    T    C        0      0        2 
   8   chr8_24805661     ASom    T    C        0      0        2 
   8   chr8_24805661     HCab    T    C        0      0        2 
   8   chr8_24805661     HPrz    T    C        0      0        2 
   8   chr8_24805661     ZBoe    T    C      0.5      1        2 
   8   chr8_24805661     ZGre    T    C        0      0        2 
   8   chr8_24805661     ZHar    T    C        0      0        2 
   8   chr8_24805661   Sample    T    C        0      0        2 
   8   chr8_24808702     AAsi    T    C        0      0        2 
   8   chr8_24808702     AKia    T    C        0      0        2 
   8   chr8_24808702     AOna    T    C        0      0        2 
   8   chr8_24808702     ASom    T    C        0      0        2 
   8   chr8_24808702     HCab    T    C        0      0        2 
   8   chr8_24808702     HPrz    T    C        0      0        2 
   8   chr8_24808702     ZBoe    T    C      0.5      1        2 
   8   chr8_24808702     ZGre    T    C        0      0        2 
   8   chr8_24808702     ZHar    T    C        0      0        2 
   8   chr8_24808702   Sample    T    C        0      0        2 
   8   chr8_24809183     AAsi    G    A        0      0        2 
   8   chr8_24809183     AKia    G    A      0.5      1        2 
   8   chr8_24809183     AOna    G    A      0.5      1        2 
   8   chr8_24809183     ASom    G    A        0      0        2 
   8   chr8_24809183     HCab    G    A        0      0        2 
   8   chr8_24809183     HPrz    G    A        0      0        2 
   8   chr8_24809183     ZBoe    G    A        0      0        2 
   8   chr8_24809183     ZGre    G    A        0      0        2 
   8   chr8_24809183     ZHar    G    A        0      0        2 
   8   chr8_24809183   Sample    G    A        0      0        2 
   8   chr8_24813734     AAsi    C    A        0      0        2 
   8   chr8_24813734     AKia    C    A        0      0        2 
   8   chr8_24813734     AOna    C    A        0      0        2 
   8   chr8_24813734     ASom    C    A        0      0        2 
   8   chr8_24813734     HCab    C    A        0      0        2 
   8   chr8_24813734     HPrz    C    A        0      0        2 
   8   chr8_24813734     ZBoe    C    A        0      0        2 
   8   chr8_24813734     ZGre    C    A        0      0        2 
   8   chr8_24813734     ZHar    C    A        1      2        2 
   8   chr8_24813734   Sample    C    A        0      0        2 
   8   chr8_24823797     AAsi    A    G        0      0        2 
   8   chr8_24823797     AKia    A    G        0      0        2 
   8   chr8_24823797     AOna    A    G        0      0        2 
   8   chr8_24823797     ASom    A    G        0      0        2 
   8   chr8_24823797     HCab    A    G        0      0        2 
   8   chr8_24823797     HPrz    A    G        0      0        2 
   8   chr8_24823797     ZBoe    A    G        1      2        2 
   8   chr8_24823797     ZGre    A    G        1      2        2 
   8   chr8_24823797     ZHar    A    G        1      2        2 
   8   chr8_24823797   Sample    A    G        0      0        2 
   8   chr8_24825116     AAsi    G    C        0      0        2 
   8   chr8_24825116     AKia    G    C        0      0        2 
   8   chr8_24825116     AOna    G    C        0      0        2 
   8   chr8_24825116     ASom    G    C        0      0        2 
   8   chr8_24825116     HCab    G    C        1      2        2 
   8   chr8_24825116     HPrz    G    C        1      2        2 
   8   chr8_24825116     ZBoe    G    C        0      0        2 
   8   chr8_24825116     ZGre    G    C        0      0        2 
   8   chr8_24825116     ZHar    G    C        0      0        2 
   8   chr8_24825116   Sample    G    C        1      2        2 
   8   chr8_24831040     AAsi    G    A        0      0        2 
   8   chr8_24831040     AKia    G    A        0      0        2 
   8   chr8_24831040     AOna    G    A        0      0        2 
   8   chr8_24831040     ASom    G    A        0      0        2 
   8   chr8_24831040     HCab    G    A        1      2        2 
   8   chr8_24831040     HPrz    G    A        1      2        2 
   8   chr8_24831040     ZBoe    G    A        0      0        2 
   8   chr8_24831040     ZGre    G    A        0      0        2 
   8   chr8_24831040     ZHar    G    A        0      0        2 
   8   chr8_24831040   Sample    G    A        1      2        2 
   8   chr8_24832086     AAsi    G    A        0      0        2 
   8   chr8_24832086     AKia    G    A        0      0        2 
   8   chr8_24832086     AOna    G    A        0      0        2 
   8   chr8_24832086     ASom    G    A        0      0        2 
   8   chr8_24832086     HCab    G    A        1      2        2 
   8   chr8_24832086     HPrz    G    A        1      2        2 
   8   chr8_24832086     ZBoe    G    A        0      0        2 
   8   chr8_24832086     ZGre    G    A        0      0        2 
   8   chr8_24832086     ZHar    G    A        0      0        2 
   8   chr8_24832086   Sample    G    A        1      2        2 
   8   chr8_24836603     AAsi    T    C        0      0        2 
   8   chr8_24836603     AKia    T    C        1      2        2 
   8   chr8_24836603     AOna    T    C        1      2        2 
   8   chr8_24836603     ASom    T    C        0      0        2 
   8   chr8_24836603     HCab    T    C        0      0        2 
   8   chr8_24836603     HPrz    T    C        0      0        2 
   8   chr8_24836603     ZBoe    T    C        0      0        2 
   8   chr8_24836603     ZGre    T    C        0      0        2 
   8   chr8_24836603     ZHar    T    C        0      0        2 
   8   chr8_24836603   Sample    T    C        0      0        2 
   8   chr8_24837718     AAsi    T    C        0      0        2 
   8   chr8_24837718     AKia    T    C        0      0        2 
   8   chr8_24837718     AOna    T    C        0      0        2 
   8   chr8_24837718     ASom    T    C        0      0        2 
   8   chr8_24837718     HCab    T    C        1      2        2 
   8   chr8_24837718     HPrz    T    C        1      2        2 
   8   chr8_24837718     ZBoe    T    C        0      0        2 
   8   chr8_24837718     ZGre    T    C        0      0        2 
   8   chr8_24837718     ZHar    T    C        0      0        2 
   8   chr8_24837718   Sample    T    C        1      2        2 
   8   chr8_24842068     AAsi    C    T        0      0        2 
   8   chr8_24842068     AKia    C    T        0      0        2 
   8   chr8_24842068     AOna    C    T        0      0        2 
   8   chr8_24842068     ASom    C    T        0      0        2 
   8   chr8_24842068     HCab    C    T        0      0        2 
   8   chr8_24842068     HPrz    C    T        1      2        2 
   8   chr8_24842068     ZBoe    C    T        0      0        2 
   8   chr8_24842068     ZGre    C    T        0      0        2 
   8   chr8_24842068     ZHar    C    T        0      0        2 
   8   chr8_24842068   Sample    C    T        0      0        2 
   8   chr8_24845616     AAsi    T    A        0      0        2 
   8   chr8_24845616     AKia    T    A        0      0        2 
   8   chr8_24845616     AOna    T    A        0      0        2 
   8   chr8_24845616     ASom    T    A        0      0        2 
   8   chr8_24845616     HCab    T    A        1      2        2 
   8   chr8_24845616     HPrz    T    A        1      2        2 
   8   chr8_24845616     ZBoe    T    A        0      0        2 
   8   chr8_24845616     ZGre    T    A        0      0        2 
   8   chr8_24845616     ZHar    T    A        0      0        2 
   8   chr8_24845616   Sample    T    A        1      2        2 
   8   chr8_24848041     AAsi    C    T        0      0        2 
   8   chr8_24848041     AKia    C    T        0      0        2 
   8   chr8_24848041     AOna    C    T        0      0        2 
   8   chr8_24848041     ASom    C    T        0      0        2 
   8   chr8_24848041     HCab    C    T        1      2        2 
   8   chr8_24848041     HPrz    C    T        1      2        2 
   8   chr8_24848041     ZBoe    C    T        0      0        2 
   8   chr8_24848041     ZGre    C    T        0      0        2 
   8   chr8_24848041     ZHar    C    T        0      0        2 
   8   chr8_24848041   Sample    C    T        1      2        2 
   8   chr8_24852644     AAsi    T    C        0      0        2 
   8   chr8_24852644     AKia    T    C        0      0        2 
   8   chr8_24852644     AOna    T    C        0      0        2 
   8   chr8_24852644     ASom    T    C        0      0        2 
   8   chr8_24852644     HCab    T    C        0      0        2 
   8   chr8_24852644     HPrz    T    C        0      0        2 
   8   chr8_24852644     ZBoe    T    C        0      0        2 
   8   chr8_24852644     ZGre    T    C        0      0        2 
   8   chr8_24852644     ZHar    T    C        1      2        2 
   8   chr8_24852644   Sample    T    C        0      0        2 
   8   chr8_24855370     AAsi    G    A        0      0        2 
   8   chr8_24855370     AKia    G    A        0      0        2 
   8   chr8_24855370     AOna    G    A        0      0        2 
   8   chr8_24855370     ASom    G    A        0      0        2 
   8   chr8_24855370     HCab    G    A        1      2        2 
   8   chr8_24855370     HPrz    G    A        1      2        2 
   8   chr8_24855370     ZBoe    G    A        0      0        2 
   8   chr8_24855370     ZGre    G    A        0      0        2 
   8   chr8_24855370     ZHar    G    A        0      0        2 
   8   chr8_24855370   Sample    G    A        1      2        2 
   8   chr8_24859645     AAsi    T    C        0      0        2 
   8   chr8_24859645     AKia    T    C        0      0        2 
   8   chr8_24859645     AOna    T    C        0      0        2 
   8   chr8_24859645     ASom    T    C        0      0        2 
   8   chr8_24859645     HCab    T    C        0      0        2 
   8   chr8_24859645     HPrz    T    C        0      0        2 
   8   chr8_24859645     ZBoe    T    C      0.5      1        2 
   8   chr8_24859645     ZGre    T    C        0      0        2 
   8   chr8_24859645     ZHar    T    C        0      0        2 
   8   chr8_24859645   Sample    T    C        0      0        2 
   8   chr8_24862616     AAsi    T    C        1      2        2 
   8   chr8_24862616     AKia    T    C        0      0        2 
   8   chr8_24862616     AOna    T    C        0      0        2 
   8   chr8_24862616     ASom    T    C        1      2        2 
   8   chr8_24862616     HCab    T    C        0      0        2 
   8   chr8_24862616     HPrz    T    C        0      0        2 
   8   chr8_24862616     ZBoe    T    C        0      0        2 
   8   chr8_24862616     ZGre    T    C        0      0        2 
   8   chr8_24862616     ZHar    T    C        0      0        2 
   8   chr8_24862616   Sample    T    C        0      0        2 
   8   chr8_24870551     AAsi    G    A        0      0        2 
   8   chr8_24870551     AKia    G    A        0      0        2 
   8   chr8_24870551     AOna    G    A        0      0        2 
   8   chr8_24870551     ASom    G    A        0      0        2 
   8   chr8_24870551     HCab    G    A        1      2        2 
   8   chr8_24870551     HPrz    G    A        1      2        2 
   8   chr8_24870551     ZBoe    G    A        0      0        2 
   8   chr8_24870551     ZGre    G    A        0      0        2 
   8   chr8_24870551     ZHar    G    A        0      0        2 
   8   chr8_24870551   Sample    G    A        1      2        2 
   8   chr8_24885207     AAsi    C    G        0      0        2 
   8   chr8_24885207     AKia    C    G        0      0        2 
   8   chr8_24885207     AOna    C    G        0      0        2 
   8   chr8_24885207     ASom    C    G        0      0        2 
   8   chr8_24885207     HCab    C    G        0      0        2 
   8   chr8_24885207     HPrz    C    G        0      0        2 
   8   chr8_24885207     ZBoe    C    G      0.5      1        2 
   8   chr8_24885207     ZGre    C    G        0      0        2 
   8   chr8_24885207     ZHar    C    G        0      0        2 
   8   chr8_24885207   Sample    C    G        0      0        2 
   8   chr8_24886717     AAsi    T    C        0      0        2 
   8   chr8_24886717     AKia    T    C        0      0        2 
   8   chr8_24886717     AOna    T    C        0      0        2 
   8   chr8_24886717     ASom    T    C      0.5      1        2 
   8   chr8_24886717     HCab    T    C        0      0        2 
   8   chr8_24886717     HPrz    T    C        0      0        2 
   8   chr8_24886717     ZBoe    T    C        0      0        2 
   8   chr8_24886717     ZGre    T    C        0      0        2 
   8   chr8_24886717     ZHar    T    C        0      0        2 
   8   chr8_24886717   Sample    T    C        0      0        2 
   8   chr8_24887662     AAsi    A    G        0      0        2 
   8   chr8_24887662     AKia    A    G        1      2        2 
   8   chr8_24887662     AOna    A    G        0      0        2 
   8   chr8_24887662     ASom    A    G        0      0        2 
   8   chr8_24887662     HCab    A    G        0      0        2 
   8   chr8_24887662     HPrz    A    G        0      0        2 
   8   chr8_24887662     ZBoe    A    G        0      0        2 
   8   chr8_24887662     ZGre    A    G        0      0        2 
   8   chr8_24887662     ZHar    A    G        0      0        2 
   8   chr8_24887662   Sample    A    G        0      0        2 
   8   chr8_24888238     AAsi    T    C      0.5      1        2 
   8   chr8_24888238     AKia    T    C        0      0        2 
   8   chr8_24888238     AOna    T    C        0      0        2 
   8   chr8_24888238     ASom    T    C      0.5      1        2 
   8   chr8_24888238     HCab    T    C        0      0        2 
   8   chr8_24888238     HPrz    T    C        0      0        2 
   8   chr8_24888238     ZBoe    T    C        0      0        2 
   8   chr8_24888238     ZGre    T    C        0      0        2 
   8   chr8_24888238     ZHar    T    C        0      0        2 
   8   chr8_24888238   Sample    T    C        0      0        2 
   8   chr8_24892017     AAsi    T    C        0      0        2 
   8   chr8_24892017     AKia    T    C        1      2        2 
   8   chr8_24892017     AOna    T    C      0.5      1        2 
   8   chr8_24892017     ASom    T    C        0      0        2 
   8   chr8_24892017     HCab    T    C        0      0        2 
   8   chr8_24892017     HPrz    T    C        0      0        2 
   8   chr8_24892017     ZBoe    T    C        0      0        2 
   8   chr8_24892017     ZGre    T    C        0      0        2 
   8   chr8_24892017     ZHar    T    C        0      0        2 
   8   chr8_24892017   Sample    T    C        0      0        2 
   8   chr8_24900146     AAsi    A    C        0      0        2 
   8   chr8_24900146     AKia    A    C      0.5      1        2 
   8   chr8_24900146     AOna    A    C        0      0        2 
   8   chr8_24900146     ASom    A    C        0      0        2 
   8   chr8_24900146     HCab    A    C        0      0        2 
   8   chr8_24900146     HPrz    A    C        0      0        2 
   8   chr8_24900146     ZBoe    A    C        0      0        2 
   8   chr8_24900146     ZGre    A    C        0      0        2 
   8   chr8_24900146     ZHar    A    C        0      0        2 
   8   chr8_24900146   Sample    A    C        0      0        2 
   8   chr8_24902950     AAsi    T    C        0      0        2 
   8   chr8_24902950     AKia    T    C        0      0        2 
   8   chr8_24902950     AOna    T    C        0      0        2 
   8   chr8_24902950     ASom    T    C        0      0        2 
   8   chr8_24902950     HCab    T    C        0      0        2 
   8   chr8_24902950     HPrz    T    C      0.5      1        2 
   8   chr8_24902950     ZBoe    T    C        0      0        2 
   8   chr8_24902950     ZGre    T    C        0      0        2 
   8   chr8_24902950     ZHar    T    C        0      0        2 
   8   chr8_24902950   Sample    T    C        0      0        2 
   8   chr8_24902957     AAsi    T    A      0.5      1        2 
   8   chr8_24902957     AKia    T    A        0      0        2 
   8   chr8_24902957     AOna    T    A        0      0        2 
   8   chr8_24902957     ASom    T    A        0      0        2 
   8   chr8_24902957     HCab    T    A        0      0        2 
   8   chr8_24902957     HPrz    T    A        0      0        2 
   8   chr8_24902957     ZBoe    T    A        0      0        2 
   8   chr8_24902957     ZGre    T    A        0      0        2 
   8   chr8_24902957     ZHar    T    A        0      0        2 
   8   chr8_24902957   Sample    T    A        0      0        2 
   8   chr8_24910094     AAsi    T    C        0      0        2 
   8   chr8_24910094     AKia    T    C        0      0        2 
   8   chr8_24910094     AOna    T    C        0      0        2 
   8   chr8_24910094     ASom    T    C        0      0        2 
   8   chr8_24910094     HCab    T    C        1      2        2 
   8   chr8_24910094     HPrz    T    C        1      2        2 
   8   chr8_24910094     ZBoe    T    C        0      0        2 
   8   chr8_24910094     ZGre    T    C        0      0        2 
   8   chr8_24910094     ZHar    T    C        0      0        2 
   8   chr8_24910094   Sample    T    C        1      2        2 
   8   chr8_24913796     AAsi    C    T        0      0        2 
   8   chr8_24913796     AKia    C    T        0      0        2 
   8   chr8_24913796     AOna    C    T        0      0        2 
   8   chr8_24913796     ASom    C    T        0      0        2 
   8   chr8_24913796     HCab    C    T        1      2        2 
   8   chr8_24913796     HPrz    C    T        1      2        2 
   8   chr8_24913796     ZBoe    C    T        0      0        2 
   8   chr8_24913796     ZGre    C    T        0      0        2 
   8   chr8_24913796     ZHar    C    T        0      0        2 
   8   chr8_24913796   Sample    C    T        1      2        2 
   8   chr8_24916407     AAsi    T    C        1      2        2 
   8   chr8_24916407     AKia    T    C        0      0        2 
   8   chr8_24916407     AOna    T    C        0      0        2 
   8   chr8_24916407     ASom    T    C        1      2        2 
   8   chr8_24916407     HCab    T    C        0      0        2 
   8   chr8_24916407     HPrz    T    C        0      0        2 
   8   chr8_24916407     ZBoe    T    C        0      0        2 
   8   chr8_24916407     ZGre    T    C        0      0        2 
   8   chr8_24916407     ZHar    T    C        0      0        2 
   8   chr8_24916407   Sample    T    C        0      0        2 
   8   chr8_24916514     AAsi    A    G        0      0        2 
   8   chr8_24916514     AKia    A    G        0      0        2 
   8   chr8_24916514     AOna    A    G        0      0        2 
   8   chr8_24916514     ASom    A    G        0      0        2 
   8   chr8_24916514     HCab    A    G        0      0        2 
   8   chr8_24916514     HPrz    A    G        0      0        2 
   8   chr8_24916514     ZBoe    A    G        0      0        2 
   8   chr8_24916514     ZGre    A    G        0      0        2 
   8   chr8_24916514     ZHar    A    G      0.5      1        2 
   8   chr8_24916514   Sample    A    G        0      0        2 
   8   chr8_24916873     AAsi    A    G        0      0        2 
   8   chr8_24916873     AKia    A    G        0      0        2 
   8   chr8_24916873     AOna    A    G        0      0        2 
   8   chr8_24916873     ASom    A    G        0      0        2 
   8   chr8_24916873     HCab    A    G        1      2        2 
   8   chr8_24916873     HPrz    A    G        1      2        2 
   8   chr8_24916873     ZBoe    A    G        0      0        2 
   8   chr8_24916873     ZGre    A    G        0      0        2 
   8   chr8_24916873     ZHar    A    G        0      0        2 
   8   chr8_24916873   Sample    A    G        1      2        2 
   8   chr8_24917175     AAsi    T    A        0      0        2 
   8   chr8_24917175     AKia    T    A      0.5      1        2 
   8   chr8_24917175     AOna    T    A        0      0        2 
   8   chr8_24917175     ASom    T    A        0      0        2 
   8   chr8_24917175     HCab    T    A        0      0        2 
   8   chr8_24917175     HPrz    T    A        0      0        2 
   8   chr8_24917175     ZBoe    T    A        0      0        2 
   8   chr8_24917175     ZGre    T    A        0      0        2 
   8   chr8_24917175     ZHar    T    A        0      0        2 
   8   chr8_24917175   Sample    T    A        0      0        2 
   8   chr8_24919270     AAsi    G    A        0      0        2 
   8   chr8_24919270     AKia    G    A        0      0        2 
   8   chr8_24919270     AOna    G    A        0      0        2 
   8   chr8_24919270     ASom    G    A        0      0        2 
   8   chr8_24919270     HCab    G    A        0      0        2 
   8   chr8_24919270     HPrz    G    A        0      0        2 
   8   chr8_24919270     ZBoe    G    A        1      2        2 
   8   chr8_24919270     ZGre    G    A        0      0        2 
   8   chr8_24919270     ZHar    G    A        0      0        2 
   8   chr8_24919270   Sample    G    A        0      0        2 
   8   chr8_24925700     AAsi    C    T        0      0        2 
   8   chr8_24925700     AKia    C    T        0      0        2 
   8   chr8_24925700     AOna    C    T        0      0        2 
   8   chr8_24925700     ASom    C    T        0      0        2 
   8   chr8_24925700     HCab    C    T        0      0        2 
   8   chr8_24925700     HPrz    C    T        0      0        2 
   8   chr8_24925700     ZBoe    C    T        1      2        2 
   8   chr8_24925700     ZGre    C    T        0      0        2 
   8   chr8_24925700     ZHar    C    T        0      0        2 
   8   chr8_24925700   Sample    C    T        0      0        2 
   8   chr8_24927014     AAsi    T    G        0      0        2 
   8   chr8_24927014     AKia    T    G        0      0        2 
   8   chr8_24927014     AOna    T    G        0      0        2 
   8   chr8_24927014     ASom    T    G        0      0        2 
   8   chr8_24927014     HCab    T    G        1      2        2 
   8   chr8_24927014     HPrz    T    G      0.5      1        2 
   8   chr8_24927014     ZBoe    T    G        0      0        2 
   8   chr8_24927014     ZGre    T    G        0      0        2 
   8   chr8_24927014     ZHar    T    G        0      0        2 
   8   chr8_24927014   Sample    T    G        0      0        2 
   8   chr8_24932983     AAsi    G    A        1      2        2 
   8   chr8_24932983     AKia    G    A        1      2        2 
   8   chr8_24932983     AOna    G    A        1      2        2 
   8   chr8_24932983     ASom    G    A        1      2        2 
   8   chr8_24932983     HCab    G    A        0      0        2 
   8   chr8_24932983     HPrz    G    A        0      0        2 
   8   chr8_24932983     ZBoe    G    A        0      0        2 
   8   chr8_24932983     ZGre    G    A        0      0        2 
   8   chr8_24932983     ZHar    G    A        0      0        2 
   8   chr8_24932983   Sample    G    A        0      0        2 
   8   chr8_24934038     AAsi    C    T        0      0        2 
   8   chr8_24934038     AKia    C    T        0      0        2 
   8   chr8_24934038     AOna    C    T        0      0        2 
   8   chr8_24934038     ASom    C    T        0      0        2 
   8   chr8_24934038     HCab    C    T        0      0        2 
   8   chr8_24934038     HPrz    C    T        0      0        2 
   8   chr8_24934038     ZBoe    C    T        0      0        2 
   8   chr8_24934038     ZGre    C    T        1      2        2 
   8   chr8_24934038     ZHar    C    T        0      0        2 
   8   chr8_24934038   Sample    C    T        0      0        2 
   8   chr8_24937309     AAsi    T    A        0      0        2 
   8   chr8_24937309     AKia    T    A        0      0        2 
   8   chr8_24937309     AOna    T    A        0      0        2 
   8   chr8_24937309     ASom    T    A        0      0        2 
   8   chr8_24937309     HCab    T    A        0      0        2 
   8   chr8_24937309     HPrz    T    A      0.5      1        2 
   8   chr8_24937309     ZBoe    T    A        0      0        2 
   8   chr8_24937309     ZGre    T    A        0      0        2 
   8   chr8_24937309     ZHar    T    A        0      0        2 
   8   chr8_24937309   Sample    T    A        0      0        2 
   8   chr8_24937857     AAsi    C    A        0      0        2 
   8   chr8_24937857     AKia    C    A        0      0        2 
   8   chr8_24937857     AOna    C    A        0      0        2 
   8   chr8_24937857     ASom    C    A        1      2        2 
   8   chr8_24937857     HCab    C    A        0      0        2 
   8   chr8_24937857     HPrz    C    A        0      0        2 
   8   chr8_24937857     ZBoe    C    A        0      0        2 
   8   chr8_24937857     ZGre    C    A        0      0        2 
   8   chr8_24937857     ZHar    C    A        0      0        2 
   8   chr8_24937857   Sample    C    A        0      0        2 
   8   chr8_24940046     AAsi    G    A        0      0        2 
   8   chr8_24940046     AKia    G    A      0.5      1        2 
   8   chr8_24940046     AOna    G    A      0.5      1        2 
   8   chr8_24940046     ASom    G    A        0      0        2 
   8   chr8_24940046     HCab    G    A        0      0        2 
   8   chr8_24940046     HPrz    G    A        0      0        2 
   8   chr8_24940046     ZBoe    G    A        0      0        2 
   8   chr8_24940046     ZGre    G    A        0      0        2 
   8   chr8_24940046     ZHar    G    A        0      0        2 
   8   chr8_24940046   Sample    G    A        0      0        2 
   8   chr8_24940317     AAsi    A    G        0      0        2 
   8   chr8_24940317     AKia    A    G        0      0        2 
   8   chr8_24940317     AOna    A    G        0      0        2 
   8   chr8_24940317     ASom    A    G        0      0        2 
   8   chr8_24940317     HCab    A    G        0      0        2 
   8   chr8_24940317     HPrz    A    G      0.5      1        2 
   8   chr8_24940317     ZBoe    A    G        0      0        2 
   8   chr8_24940317     ZGre    A    G        0      0        2 
   8   chr8_24940317     ZHar    A    G        0      0        2 
   8   chr8_24940317   Sample    A    G        0      0        2 
   8   chr8_24940412     AAsi    G    C        0      0        2 
   8   chr8_24940412     AKia    G    C        0      0        2 
   8   chr8_24940412     AOna    G    C        0      0        2 
   8   chr8_24940412     ASom    G    C      0.5      1        2 
   8   chr8_24940412     HCab    G    C        0      0        2 
   8   chr8_24940412     HPrz    G    C        0      0        2 
   8   chr8_24940412     ZBoe    G    C        0      0        2 
   8   chr8_24940412     ZGre    G    C        0      0        2 
   8   chr8_24940412     ZHar    G    C        0      0        2 
   8   chr8_24940412   Sample    G    C        0      0        2 
   8   chr8_24941670     AAsi    A    T        0      0        2 
   8   chr8_24941670     AKia    A    T        0      0        2 
   8   chr8_24941670     AOna    A    T        0      0        2 
   8   chr8_24941670     ASom    A    T        0      0        2 
   8   chr8_24941670     HCab    A    T        1      2        2 
   8   chr8_24941670     HPrz    A    T        1      2        2 
   8   chr8_24941670     ZBoe    A    T        0      0        2 
   8   chr8_24941670     ZGre    A    T        0      0        2 
   8   chr8_24941670     ZHar    A    T        0      0        2 
   8   chr8_24941670   Sample    A    T        1      2        2 
   8   chr8_24943546     AAsi    G    A        0      0        2 
   8   chr8_24943546     AKia    G    A      0.5      1        2 
   8   chr8_24943546     AOna    G    A        0      0        2 
   8   chr8_24943546     ASom    G    A        0      0        2 
   8   chr8_24943546     HCab    G    A        0      0        2 
   8   chr8_24943546     HPrz    G    A        0      0        2 
   8   chr8_24943546     ZBoe    G    A        0      0        2 
   8   chr8_24943546     ZGre    G    A        0      0        2 
   8   chr8_24943546     ZHar    G    A        0      0        2 
   8   chr8_24943546   Sample    G    A        0      0        2 
   8   chr8_24946030     AAsi    C    T        0      0        2 
   8   chr8_24946030     AKia    C    T        0      0        2 
   8   chr8_24946030     AOna    C    T        0      0        2 
   8   chr8_24946030     ASom    C    T        0      0        2 
   8   chr8_24946030     HCab    C    T        0      0        2 
   8   chr8_24946030     HPrz    C    T        0      0        2 
   8   chr8_24946030     ZBoe    C    T      0.5      1        2 
   8   chr8_24946030     ZGre    C    T        0      0        2 
   8   chr8_24946030     ZHar    C    T        0      0        2 
   8   chr8_24946030   Sample    C    T        0      0        2 
   8   chr8_24950955     AAsi    G    A        0      0        2 
   8   chr8_24950955     AKia    G    A        0      0        2 
   8   chr8_24950955     AOna    G    A        0      0        2 
   8   chr8_24950955     ASom    G    A        0      0        2 
   8   chr8_24950955     HCab    G    A        0      0        2 
   8   chr8_24950955     HPrz    G    A        0      0        2 
   8   chr8_24950955     ZBoe    G    A        0      0        2 
   8   chr8_24950955     ZGre    G    A        0      0        2 
   8   chr8_24950955     ZHar    G    A      0.5      1        2 
   8   chr8_24950955   Sample    G    A        0      0        2 
   8   chr8_24953207     AAsi    T    C        0      0        2 
   8   chr8_24953207     AKia    T    C        0      0        2 
   8   chr8_24953207     AOna    T    C        1      2        2 
   8   chr8_24953207     ASom    T    C        0      0        2 
   8   chr8_24953207     HCab    T    C        0      0        2 
   8   chr8_24953207     HPrz    T    C        0      0        2 
   8   chr8_24953207     ZBoe    T    C      0.5      1        2 
   8   chr8_24953207     ZGre    T    C        0      0        2 
   8   chr8_24953207     ZHar    T    C        0      0        2 
   8   chr8_24953207   Sample    T    C        0      0        2 
   8   chr8_24957636     AAsi    T    C        0      0        2 
   8   chr8_24957636     AKia    T    C        0      0        2 
   8   chr8_24957636     AOna    T    C        0      0        2 
   8   chr8_24957636     ASom    T    C        0      0        2 
   8   chr8_24957636     HCab    T    C        0      0        2 
   8   chr8_24957636     HPrz    T    C        0      0        2 
   8   chr8_24957636     ZBoe    T    C      0.5      1        2 
   8   chr8_24957636     ZGre    T    C        0      0        2 
   8   chr8_24957636     ZHar    T    C        0      0        2 
   8   chr8_24957636   Sample    T    C        0      0        2 
   8   chr8_24959829     AAsi    G    A        1      2        2 
   8   chr8_24959829     AKia    G    A        0      0        2 
   8   chr8_24959829     AOna    G    A        0      0        2 
   8   chr8_24959829     ASom    G    A        1      2        2 
   8   chr8_24959829     HCab    G    A        0      0        2 
   8   chr8_24959829     HPrz    G    A        0      0        2 
   8   chr8_24959829     ZBoe    G    A        0      0        2 
   8   chr8_24959829     ZGre    G    A        0      0        2 
   8   chr8_24959829     ZHar    G    A        0      0        2 
   8   chr8_24959829   Sample    G    A        0      0        2 
   8   chr8_24960009     AAsi    C    G        0      0        2 
   8   chr8_24960009     AKia    C    G        0      0        2 
   8   chr8_24960009     AOna    C    G        0      0        2 
   8   chr8_24960009     ASom    C    G      0.5      1        2 
   8   chr8_24960009     HCab    C    G        0      0        2 
   8   chr8_24960009     HPrz    C    G        0      0        2 
   8   chr8_24960009     ZBoe    C    G        0      0        2 
   8   chr8_24960009     ZGre    C    G        0      0        2 
   8   chr8_24960009     ZHar    C    G        0      0        2 
   8   chr8_24960009   Sample    C    G        0      0        2 
   8   chr8_24966650     AAsi    G    A        0      0        2 
   8   chr8_24966650     AKia    G    A        0      0        2 
   8   chr8_24966650     AOna    G    A        0      0        2 
   8   chr8_24966650     ASom    G    A        0      0        2 
   8   chr8_24966650     HCab    G    A        0      0        2 
   8   chr8_24966650     HPrz    G    A        0      0        2 
   8   chr8_24966650     ZBoe    G    A      0.5      1        2 
   8   chr8_24966650     ZGre    G    A        0      0        2 
   8   chr8_24966650     ZHar    G    A        0      0        2 
   8   chr8_24966650   Sample    G    A        0      0        2 
   8   chr8_24970520     AAsi    G    T        0      0        2 
   8   chr8_24970520     AKia    G    T        0      0        2 
   8   chr8_24970520     AOna    G    T        0      0        2 
   8   chr8_24970520     ASom    G    T        0      0        2 
   8   chr8_24970520     HCab    G    T        0      0        2 
   8   chr8_24970520     HPrz    G    T        0      0        2 
   8   chr8_24970520     ZBoe    G    T        0      0        2 
   8   chr8_24970520     ZGre    G    T        1      2        2 
   8   chr8_24970520     ZHar    G    T        0      0        2 
   8   chr8_24970520   Sample    G    T        0      0        2 
   8   chr8_24973325     AAsi    G    A        0      0        2 
   8   chr8_24973325     AKia    G    A        1      2        2 
   8   chr8_24973325     AOna    G    A        0      0        2 
   8   chr8_24973325     ASom    G    A        0      0        2 
   8   chr8_24973325     HCab    G    A        0      0        2 
   8   chr8_24973325     HPrz    G    A        0      0        2 
   8   chr8_24973325     ZBoe    G    A        0      0        2 
   8   chr8_24973325     ZGre    G    A        0      0        2 
   8   chr8_24973325     ZHar    G    A        0      0        2 
   8   chr8_24973325   Sample    G    A        0      0        2 
   8   chr8_24976929     AAsi    C    G        0      0        2 
   8   chr8_24976929     AKia    C    G        0      0        2 
   8   chr8_24976929     AOna    C    G        0      0        2 
   8   chr8_24976929     ASom    C    G      0.5      1        2 
   8   chr8_24976929     HCab    C    G        0      0        2 
   8   chr8_24976929     HPrz    C    G        0      0        2 
   8   chr8_24976929     ZBoe    C    G        0      0        2 
   8   chr8_24976929     ZGre    C    G        0      0        2 
   8   chr8_24976929     ZHar    C    G        0      0        2 
   8   chr8_24976929   Sample    C    G        0      0        2 
   8   chr8_24979343     AAsi    A    G        0      0        2 
   8   chr8_24979343     AKia    A    G        0      0        2 
   8   chr8_24979343     AOna    A    G        0      0        2 
   8   chr8_24979343     ASom    A    G        0      0        2 
   8   chr8_24979343     HCab    A    G        1      2        2 
   8   chr8_24979343     HPrz    A    G        1      2        2 
   8   chr8_24979343     ZBoe    A    G        0      0        2 
   8   chr8_24979343     ZGre    A    G        0      0        2 
   8   chr8_24979343     ZHar    A    G        0      0        2 
   8   chr8_24979343   Sample    A    G        1      2        2 
   8   chr8_24981348     AAsi    G    A        0      0        2 
   8   chr8_24981348     AKia    G    A        0      0        2 
   8   chr8_24981348     AOna    G    A        0      0        2 
   8   chr8_24981348     ASom    G    A        0      0        2 
   8   chr8_24981348     HCab    G    A        0      0        2 
   8   chr8_24981348     HPrz    G    A        0      0        2 
   8   chr8_24981348     ZBoe    G    A        0      0        2 
   8   chr8_24981348     ZGre    G    A        1      2        2 
   8   chr8_24981348     ZHar    G    A        1      2        2 
   8   chr8_24981348   Sample    G    A        0      0        2 
   8   chr8_24982291     AAsi    C    A        0      0        2 
   8   chr8_24982291     AKia    C    A        0      0        2 
   8   chr8_24982291     AOna    C    A        0      0        2 
   8   chr8_24982291     ASom    C    A        0      0        2 
   8   chr8_24982291     HCab    C    A        1      2        2 
   8   chr8_24982291     HPrz    C    A        1      2        2 
   8   chr8_24982291     ZBoe    C    A        0      0        2 
   8   chr8_24982291     ZGre    C    A        0      0        2 
   8   chr8_24982291     ZHar    C    A        0      0        2 
   8   chr8_24982291   Sample    C    A        1      2        2 
   8   chr8_24988120     AAsi    G    C        1      2        2 
   8   chr8_24988120     AKia    G    C        0      0        2 
   8   chr8_24988120     AOna    G    C        0      0        2 
   8   chr8_24988120     ASom    G    C      0.5      1        2 
   8   chr8_24988120     HCab    G    C        0      0        2 
   8   chr8_24988120     HPrz    G    C        0      0        2 
   8   chr8_24988120     ZBoe    G    C        0      0        2 
   8   chr8_24988120     ZGre    G    C        0      0        2 
   8   chr8_24988120     ZHar    G    C        0      0        2 
   8   chr8_24988120   Sample    G    C        0      0        2 
   8   chr8_24992163     AAsi    G    T        0      0        2 
   8   chr8_24992163     AKia    G    T        0      0        2 
   8   chr8_24992163     AOna    G    T        0      0        2 
   8   chr8_24992163     ASom    G    T        0      0        2 
   8   chr8_24992163     HCab    G    T        1      2        2 
   8   chr8_24992163     HPrz    G    T        1      2        2 
   8   chr8_24992163     ZBoe    G    T        0      0        2 
   8   chr8_24992163     ZGre    G    T        0      0        2 
   8   chr8_24992163     ZHar    G    T        0      0        2 
   8   chr8_24992163   Sample    G    T        1      2        2 
   8   chr8_24992997     AAsi    T    C        0      0        2 
   8   chr8_24992997     AKia    T    C        0      0        2 
   8   chr8_24992997     AOna    T    C        0      0        2 
   8   chr8_24992997     ASom    T    C        0      0        2 
   8   chr8_24992997     HCab    T    C        0      0        2 
   8   chr8_24992997     HPrz    T    C        0      0        2 
   8   chr8_24992997     ZBoe    T    C      0.5      1        2 
   8   chr8_24992997     ZGre    T    C        0      0        2 
   8   chr8_24992997     ZHar    T    C        0      0        2 
   8   chr8_24992997   Sample    T    C        0      0        2 
   8   chr8_24994515     AAsi    C    T        0      0        2 
   8   chr8_24994515     AKia    C    T        0      0        2 
   8   chr8_24994515     AOna    C    T        0      0        2 
   8   chr8_24994515     ASom    C    T        0      0        2 
   8   chr8_24994515     HCab    C    T        0      0        2 
   8   chr8_24994515     HPrz    C    T        1      2        2 
   8   chr8_24994515     ZBoe    C    T        0      0        2 
   8   chr8_24994515     ZGre    C    T        0      0        2 
   8   chr8_24994515     ZHar    C    T        0      0        2 
   8   chr8_24994515   Sample    C    T        1      2        2 
   8   chr8_24994546     AAsi    T    C        0      0        2 
   8   chr8_24994546     AKia    T    C        1      2        2 
   8   chr8_24994546     AOna    T    C        0      0        2 
   8   chr8_24994546     ASom    T    C        0      0        2 
   8   chr8_24994546     HCab    T    C        0      0        2 
   8   chr8_24994546     HPrz    T    C        0      0        2 
   8   chr8_24994546     ZBoe    T    C        0      0        2 
   8   chr8_24994546     ZGre    T    C        0      0        2 
   8   chr8_24994546     ZHar    T    C        0      0        2 
   8   chr8_24994546   Sample    T    C        0      0        2 
   8   chr8_24995531     AAsi    C    A        0      0        2 
   8   chr8_24995531     AKia    C    A        0      0        2 
   8   chr8_24995531     AOna    C    A        0      0        2 
   8   chr8_24995531     ASom    C    A        0      0        2 
   8   chr8_24995531     HCab    C    A        1      2        2 
   8   chr8_24995531     HPrz    C    A        1      2        2 
   8   chr8_24995531     ZBoe    C    A        0      0        2 
   8   chr8_24995531     ZGre    C    A        0      0        2 
   8   chr8_24995531     ZHar    C    A        0      0        2 
   8   chr8_24995531   Sample    C    A        1      2        2 
   8   chr8_24996256     AAsi    T    C        0      0        2 
   8   chr8_24996256     AKia    T    C        0      0        2 
   8   chr8_24996256     AOna    T    C        0      0        2 
   8   chr8_24996256     ASom    T    C        0      0        2 
   8   chr8_24996256     HCab    T    C        0      0        2 
   8   chr8_24996256     HPrz    T    C        0      0        2 
   8   chr8_24996256     ZBoe    T    C        0      0        2 
   8   chr8_24996256     ZGre    T    C        0      0        2 
   8   chr8_24996256     ZHar    T    C        1      2        2 
   8   chr8_24996256   Sample    T    C        0      0        2 
   8   chr8_25001824     AAsi    A    G        0      0        2 
   8   chr8_25001824     AKia    A    G        0      0        2 
   8   chr8_25001824     AOna    A    G        0      0        2 
   8   chr8_25001824     ASom    A    G        0      0        2 
   8   chr8_25001824     HCab    A    G        0      0        2 
   8   chr8_25001824     HPrz    A    G        0      0        2 
   8   chr8_25001824     ZBoe    A    G      0.5      1        2 
   8   chr8_25001824     ZGre    A    G        0      0        2 
   8   chr8_25001824     ZHar    A    G        0      0        2 
   8   chr8_25001824   Sample    A    G        0      0        2 
   8   chr8_25002616     AAsi    A    C        0      0        2 
   8   chr8_25002616     AKia    A    C        0      0        2 
   8   chr8_25002616     AOna    A    C        0      0        2 
   8   chr8_25002616     ASom    A    C        0      0        2 
   8   chr8_25002616     HCab    A    C        0      0        2 
   8   chr8_25002616     HPrz    A    C        0      0        2 
   8   chr8_25002616     ZBoe    A    C        0      0        2 
   8   chr8_25002616     ZGre    A    C        0      0        2 
   8   chr8_25002616     ZHar    A    C        1      2        2 
   8   chr8_25002616   Sample    A    C        0      0        2 
   8   chr8_25007341     AAsi    G    C        0      0        2 
   8   chr8_25007341     AKia    G    C        0      0        2 
   8   chr8_25007341     AOna    G    C        0      0        2 
   8   chr8_25007341     ASom    G    C        0      0        2 
   8   chr8_25007341     HCab    G    C        0      0        2 
   8   chr8_25007341     HPrz    G    C        0      0        2 
   8   chr8_25007341     ZBoe    G    C        0      0        2 
   8   chr8_25007341     ZGre    G    C        0      0        2 
   8   chr8_25007341     ZHar    G    C        1      2        2 
   8   chr8_25007341   Sample    G    C        0      0        2 
   8   chr8_25009804     AAsi    A    G        0      0        2 
   8   chr8_25009804     AKia    A    G        1      2        2 
   8   chr8_25009804     AOna    A    G      0.5      1        2 
   8   chr8_25009804     ASom    A    G        0      0        2 
   8   chr8_25009804     HCab    A    G        0      0        2 
   8   chr8_25009804     HPrz    A    G        0      0        2 
   8   chr8_25009804     ZBoe    A    G        0      0        2 
   8   chr8_25009804     ZGre    A    G        0      0        2 
   8   chr8_25009804     ZHar    A    G        0      0        2 
   8   chr8_25009804   Sample    A    G        0      0        2 
   8   chr8_25013886     AAsi    A    G        0      0        2 
   8   chr8_25013886     AKia    A    G        0      0        2 
   8   chr8_25013886     AOna    A    G        0      0        2 
   8   chr8_25013886     ASom    A    G        0      0        2 
   8   chr8_25013886     HCab    A    G        0      0        2 
   8   chr8_25013886     HPrz    A    G        0      0        2 
   8   chr8_25013886     ZBoe    A    G        0      0        2 
   8   chr8_25013886     ZGre    A    G        0      0        2 
   8   chr8_25013886     ZHar    A    G      0.5      1        2 
   8   chr8_25013886   Sample    A    G        0      0        2 
   8   chr8_25015775     AAsi    C    T        0      0        2 
   8   chr8_25015775     AKia    C    T        0      0        2 
   8   chr8_25015775     AOna    C    T        0      0        2 
   8   chr8_25015775     ASom    C    T        0      0        2 
   8   chr8_25015775     HCab    C    T        0      0        2 
   8   chr8_25015775     HPrz    C    T        0      0        2 
   8   chr8_25015775     ZBoe    C    T      0.5      1        2 
   8   chr8_25015775     ZGre    C    T        0      0        2 
   8   chr8_25015775     ZHar    C    T        1      2        2 
   8   chr8_25015775   Sample    C    T        0      0        2 
   8   chr8_25017199     AAsi    C    G        0      0        2 
   8   chr8_25017199     AKia    C    G        0      0        2 
   8   chr8_25017199     AOna    C    G      0.5      1        2 
   8   chr8_25017199     ASom    C    G        0      0        2 
   8   chr8_25017199     HCab    C    G        0      0        2 
   8   chr8_25017199     HPrz    C    G        0      0        2 
   8   chr8_25017199     ZBoe    C    G        0      0        2 
   8   chr8_25017199     ZGre    C    G        0      0        2 
   8   chr8_25017199     ZHar    C    G        0      0        2 
   8   chr8_25017199   Sample    C    G        0      0        2 
   8   chr8_25017286     AAsi    T    C        0      0        2 
   8   chr8_25017286     AKia    T    C        0      0        2 
   8   chr8_25017286     AOna    T    C        0      0        2 
   8   chr8_25017286     ASom    T    C        0      0        2 
   8   chr8_25017286     HCab    T    C        0      0        2 
   8   chr8_25017286     HPrz    T    C        0      0        2 
   8   chr8_25017286     ZBoe    T    C      0.5      1        2 
   8   chr8_25017286     ZGre    T    C        0      0        2 
   8   chr8_25017286     ZHar    T    C        0      0        2 
   8   chr8_25017286   Sample    T    C        0      0        2 
   8   chr8_25022326     AAsi    C    T        0      0        2 
   8   chr8_25022326     AKia    C    T        0      0        2 
   8   chr8_25022326     AOna    C    T        0      0        2 
   8   chr8_25022326     ASom    C    T        0      0        2 
   8   chr8_25022326     HCab    C    T        0      0        2 
   8   chr8_25022326     HPrz    C    T        0      0        2 
   8   chr8_25022326     ZBoe    C    T        0      0        2 
   8   chr8_25022326     ZGre    C    T        1      2        2 
   8   chr8_25022326     ZHar    C    T        0      0        2 
   8   chr8_25022326   Sample    C    T        0      0        2 
   8   chr8_25024195     AAsi    C    T        0      0        2 
   8   chr8_25024195     AKia    C    T        0      0        2 
   8   chr8_25024195     AOna    C    T        0      0        2 
   8   chr8_25024195     ASom    C    T        0      0        2 
   8   chr8_25024195     HCab    C    T        1      2        2 
   8   chr8_25024195     HPrz    C    T        1      2        2 
   8   chr8_25024195     ZBoe    C    T        0      0        2 
   8   chr8_25024195     ZGre    C    T        0      0        2 
   8   chr8_25024195     ZHar    C    T        0      0        2 
   8   chr8_25024195   Sample    C    T        1      2        2 
   8   chr8_25026138     AAsi    T    C        0      0        2 
   8   chr8_25026138     AKia    T    C        0      0        2 
   8   chr8_25026138     AOna    T    C        0      0        2 
   8   chr8_25026138     ASom    T    C        0      0        2 
   8   chr8_25026138     HCab    T    C        1      2        2 
   8   chr8_25026138     HPrz    T    C        1      2        2 
   8   chr8_25026138     ZBoe    T    C        0      0        2 
   8   chr8_25026138     ZGre    T    C        0      0        2 
   8   chr8_25026138     ZHar    T    C        0      0        2 
   8   chr8_25026138   Sample    T    C        1      2        2 
   8   chr8_25026590     AAsi    A    G        0      0        2 
   8   chr8_25026590     AKia    A    G        0      0        2 
   8   chr8_25026590     AOna    A    G        0      0        2 
   8   chr8_25026590     ASom    A    G        0      0        2 
   8   chr8_25026590     HCab    A    G        0      0        2 
   8   chr8_25026590     HPrz    A    G        0      0        2 
   8   chr8_25026590     ZBoe    A    G        0      0        2 
   8   chr8_25026590     ZGre    A    G        1      2        2 
   8   chr8_25026590     ZHar    A    G        0      0        2 
   8   chr8_25026590   Sample    A    G        0      0        2 
   8   chr8_25028717     AAsi    A    G        0      0        2 
   8   chr8_25028717     AKia    A    G        0      0        2 
   8   chr8_25028717     AOna    A    G        0      0        2 
   8   chr8_25028717     ASom    A    G        0      0        2 
   8   chr8_25028717     HCab    A    G        0      0        2 
   8   chr8_25028717     HPrz    A    G        0      0        2 
   8   chr8_25028717     ZBoe    A    G      0.5      1        2 
   8   chr8_25028717     ZGre    A    G        0      0        2 
   8   chr8_25028717     ZHar    A    G        0      0        2 
   8   chr8_25028717   Sample    A    G        0      0        2 
   8   chr8_25029204     AAsi    C    A        0      0        2 
   8   chr8_25029204     AKia    C    A        0      0        2 
   8   chr8_25029204     AOna    C    A        0      0        2 
   8   chr8_25029204     ASom    C    A        0      0        2 
   8   chr8_25029204     HCab    C    A        0      0        2 
   8   chr8_25029204     HPrz    C    A        0      0        2 
   8   chr8_25029204     ZBoe    C    A        0      0        2 
   8   chr8_25029204     ZGre    C    A        1      2        2 
   8   chr8_25029204     ZHar    C    A        0      0        2 
   8   chr8_25029204   Sample    C    A        0      0        2 
   8   chr8_25030159     AAsi    A    G        0      0        2 
   8   chr8_25030159     AKia    A    G        0      0        2 
   8   chr8_25030159     AOna    A    G        0      0        2 
   8   chr8_25030159     ASom    A    G        0      0        2 
   8   chr8_25030159     HCab    A    G        0      0        2 
   8   chr8_25030159     HPrz    A    G        0      0        2 
   8   chr8_25030159     ZBoe    A    G        0      0        2 
   8   chr8_25030159     ZGre    A    G        0      0        2 
   8   chr8_25030159     ZHar    A    G        1      2        2 
   8   chr8_25030159   Sample    A    G        0      0        2 
   8   chr8_25042829     AAsi    T    A        0      0        2 
   8   chr8_25042829     AKia    T    A        0      0        2 
   8   chr8_25042829     AOna    T    A        0      0        2 
   8   chr8_25042829     ASom    T    A        0      0        2 
   8   chr8_25042829     HCab    T    A        0      0        2 
   8   chr8_25042829     HPrz    T    A        0      0        2 
   8   chr8_25042829     ZBoe    T    A        0      0        2 
   8   chr8_25042829     ZGre    T    A        1      2        2 
   8   chr8_25042829     ZHar    T    A        0      0        2 
   8   chr8_25042829   Sample    T    A        0      0        2 
   8   chr8_25044538     AAsi    A    G        0      0        2 
   8   chr8_25044538     AKia    A    G        0      0        2 
   8   chr8_25044538     AOna    A    G        0      0        2 
   8   chr8_25044538     ASom    A    G        0      0        2 
   8   chr8_25044538     HCab    A    G      0.5      1        2 
   8   chr8_25044538     HPrz    A    G        1      2        2 
   8   chr8_25044538     ZBoe    A    G        0      0        2 
   8   chr8_25044538     ZGre    A    G        0      0        2 
   8   chr8_25044538     ZHar    A    G        0      0        2 
   8   chr8_25044538   Sample    A    G        1      2        2 
   8   chr8_25045028     AAsi    G    A        0      0        2 
   8   chr8_25045028     AKia    G    A        0      0        2 
   8   chr8_25045028     AOna    G    A        0      0        2 
   8   chr8_25045028     ASom    G    A        0      0        2 
   8   chr8_25045028     HCab    G    A        0      0        2 
   8   chr8_25045028     HPrz    G    A        0      0        2 
   8   chr8_25045028     ZBoe    G    A        0      0        2 
   8   chr8_25045028     ZGre    G    A        1      2        2 
   8   chr8_25045028     ZHar    G    A        0      0        2 
   8   chr8_25045028   Sample    G    A        0      0        2 
   8   chr8_25045437     AAsi    A    G        1      2        2 
   8   chr8_25045437     AKia    A    G        0      0        2 
   8   chr8_25045437     AOna    A    G        0      0        2 
   8   chr8_25045437     ASom    A    G      0.5      1        2 
   8   chr8_25045437     HCab    A    G        0      0        2 
   8   chr8_25045437     HPrz    A    G        0      0        2 
   8   chr8_25045437     ZBoe    A    G        0      0        2 
   8   chr8_25045437     ZGre    A    G        0      0        2 
   8   chr8_25045437     ZHar    A    G        0      0        2 
   8   chr8_25045437   Sample    A    G        0      0        2 
   8   chr8_25047215     AAsi    G    T        0      0        2 
   8   chr8_25047215     AKia    G    T        0      0        2 
   8   chr8_25047215     AOna    G    T      0.5      1        2 
   8   chr8_25047215     ASom    G    T        0      0        2 
   8   chr8_25047215     HCab    G    T        0      0        2 
   8   chr8_25047215     HPrz    G    T        0      0        2 
   8   chr8_25047215     ZBoe    G    T        0      0        2 
   8   chr8_25047215     ZGre    G    T        0      0        2 
   8   chr8_25047215     ZHar    G    T        0      0        2 
   8   chr8_25047215   Sample    G    T        0      0        2 
   8   chr8_25054682     AAsi    G    A        0      0        2 
   8   chr8_25054682     AKia    G    A        0      0        2 
   8   chr8_25054682     AOna    G    A        0      0        2 
   8   chr8_25054682     ASom    G    A        0      0        2 
   8   chr8_25054682     HCab    G    A        1      2        2 
   8   chr8_25054682     HPrz    G    A        1      2        2 
   8   chr8_25054682     ZBoe    G    A        0      0        2 
   8   chr8_25054682     ZGre    G    A        0      0        2 
   8   chr8_25054682     ZHar    G    A        0      0        2 
   8   chr8_25054682   Sample    G    A        1      2        2 
   8   chr8_25055617     AAsi    C    A        0      0        2 
   8   chr8_25055617     AKia    C    A        0      0        2 
   8   chr8_25055617     AOna    C    A        0      0        2 
   8   chr8_25055617     ASom    C    A        0      0        2 
   8   chr8_25055617     HCab    C    A        1      2        2 
   8   chr8_25055617     HPrz    C    A        1      2        2 
   8   chr8_25055617     ZBoe    C    A        0      0        2 
   8   chr8_25055617     ZGre    C    A        0      0        2 
   8   chr8_25055617     ZHar    C    A        0      0        2 
   8   chr8_25055617   Sample    C    A        1      2        2 
   8   chr8_25056623     AAsi    A    G        0      0        2 
   8   chr8_25056623     AKia    A    G        0      0        2 
   8   chr8_25056623     AOna    A    G        0      0        2 
   8   chr8_25056623     ASom    A    G        0      0        2 
   8   chr8_25056623     HCab    A    G        1      2        2 
   8   chr8_25056623     HPrz    A    G        1      2        2 
   8   chr8_25056623     ZBoe    A    G        0      0        2 
   8   chr8_25056623     ZGre    A    G        0      0        2 
   8   chr8_25056623     ZHar    A    G        0      0        2 
   8   chr8_25056623   Sample    A    G        1      2        2 
   8   chr8_25058962     AAsi    A    G        0      0        2 
   8   chr8_25058962     AKia    A    G      0.5      1        2 
   8   chr8_25058962     AOna    A    G        0      0        2 
   8   chr8_25058962     ASom    A    G        0      0        2 
   8   chr8_25058962     HCab    A    G        0      0        2 
   8   chr8_25058962     HPrz    A    G        0      0        2 
   8   chr8_25058962     ZBoe    A    G        0      0        2 
   8   chr8_25058962     ZGre    A    G        0      0        2 
   8   chr8_25058962     ZHar    A    G        0      0        2 
   8   chr8_25058962   Sample    A    G        0      0        2 
   8   chr8_25062220     AAsi    G    A        0      0        2 
   8   chr8_25062220     AKia    G    A        0      0        2 
   8   chr8_25062220     AOna    G    A        0      0        2 
   8   chr8_25062220     ASom    G    A        0      0        2 
   8   chr8_25062220     HCab    G    A        1      2        2 
   8   chr8_25062220     HPrz    G    A        1      2        2 
   8   chr8_25062220     ZBoe    G    A        0      0        2 
   8   chr8_25062220     ZGre    G    A        0      0        2 
   8   chr8_25062220     ZHar    G    A        0      0        2 
   8   chr8_25062220   Sample    G    A        1      2        2 
   8   chr8_25063077     AAsi    T    C        0      0        2 
   8   chr8_25063077     AKia    T    C        0      0        2 
   8   chr8_25063077     AOna    T    C        0      0        2 
   8   chr8_25063077     ASom    T    C      0.5      1        2 
   8   chr8_25063077     HCab    T    C        0      0        2 
   8   chr8_25063077     HPrz    T    C        0      0        2 
   8   chr8_25063077     ZBoe    T    C        0      0        2 
   8   chr8_25063077     ZGre    T    C        0      0        2 
   8   chr8_25063077     ZHar    T    C        0      0        2 
   8   chr8_25063077   Sample    T    C        0      0        2 
   8   chr8_25063407     AAsi    C    T        0      0        2 
   8   chr8_25063407     AKia    C    T        0      0        2 
   8   chr8_25063407     AOna    C    T        0      0        2 
   8   chr8_25063407     ASom    C    T        0      0        2 
   8   chr8_25063407     HCab    C    T      0.5      1        2 
   8   chr8_25063407     HPrz    C    T        0      0        2 
   8   chr8_25063407     ZBoe    C    T        0      0        2 
   8   chr8_25063407     ZGre    C    T        0      0        2 
   8   chr8_25063407     ZHar    C    T        0      0        2 
   8   chr8_25063407   Sample    C    T        1      2        2 
   8   chr8_25065193     AAsi    T    C        0      0        2 
   8   chr8_25065193     AKia    T    C        0      0        2 
   8   chr8_25065193     AOna    T    C        0      0        2 
   8   chr8_25065193     ASom    T    C        0      0        2 
   8   chr8_25065193     HCab    T    C        1      2        2 
   8   chr8_25065193     HPrz    T    C        1      2        2 
   8   chr8_25065193     ZBoe    T    C        0      0        2 
   8   chr8_25065193     ZGre    T    C        0      0        2 
   8   chr8_25065193     ZHar    T    C        0      0        2 
   8   chr8_25065193   Sample    T    C        1      2        2 
   8   chr8_25066268     AAsi    G    C        0      0        2 
   8   chr8_25066268     AKia    G    C        0      0        2 
   8   chr8_25066268     AOna    G    C        0      0        2 
   8   chr8_25066268     ASom    G    C        0      0        2 
   8   chr8_25066268     HCab    G    C        1      2        2 
   8   chr8_25066268     HPrz    G    C        1      2        2 
   8   chr8_25066268     ZBoe    G    C        0      0        2 
   8   chr8_25066268     ZGre    G    C        0      0        2 
   8   chr8_25066268     ZHar    G    C        0      0        2 
   8   chr8_25066268   Sample    G    C        1      2        2 
   8   chr8_25066355     AAsi    A    C        0      0        2 
   8   chr8_25066355     AKia    A    C        0      0        2 
   8   chr8_25066355     AOna    A    C        0      0        2 
   8   chr8_25066355     ASom    A    C      0.5      1        2 
   8   chr8_25066355     HCab    A    C        0      0        2 
   8   chr8_25066355     HPrz    A    C        0      0        2 
   8   chr8_25066355     ZBoe    A    C        0      0        2 
   8   chr8_25066355     ZGre    A    C        0      0        2 
   8   chr8_25066355     ZHar    A    C        0      0        2 
   8   chr8_25066355   Sample    A    C        0      0        2 
   8   chr8_25069428     AAsi    C    T        0      0        2 
   8   chr8_25069428     AKia    C    T      0.5      1        2 
   8   chr8_25069428     AOna    C    T        0      0        2 
   8   chr8_25069428     ASom    C    T        0      0        2 
   8   chr8_25069428     HCab    C    T        0      0        2 
   8   chr8_25069428     HPrz    C    T        0      0        2 
   8   chr8_25069428     ZBoe    C    T        0      0        2 
   8   chr8_25069428     ZGre    C    T        0      0        2 
   8   chr8_25069428     ZHar    C    T        0      0        2 
   8   chr8_25069428   Sample    C    T        0      0        2 
   8   chr8_25070057     AAsi    A    C        0      0        2 
   8   chr8_25070057     AKia    A    C        0      0        2 
   8   chr8_25070057     AOna    A    C        0      0        2 
   8   chr8_25070057     ASom    A    C        0      0        2 
   8   chr8_25070057     HCab    A    C        0      0        2 
   8   chr8_25070057     HPrz    A    C      0.5      1        2 
   8   chr8_25070057     ZBoe    A    C        0      0        2 
   8   chr8_25070057     ZGre    A    C        0      0        2 
   8   chr8_25070057     ZHar    A    C        0      0        2 
   8   chr8_25070057   Sample    A    C        0      0        2 
   8   chr8_25076857     AAsi    A    T        0      0        2 
   8   chr8_25076857     AKia    A    T        0      0        2 
   8   chr8_25076857     AOna    A    T        0      0        2 
   8   chr8_25076857     ASom    A    T        0      0        2 
   8   chr8_25076857     HCab    A    T        0      0        2 
   8   chr8_25076857     HPrz    A    T        0      0        2 
   8   chr8_25076857     ZBoe    A    T      0.5      1        2 
   8   chr8_25076857     ZGre    A    T        0      0        2 
   8   chr8_25076857     ZHar    A    T        0      0        2 
   8   chr8_25076857   Sample    A    T        0      0        2 
   8   chr8_25080518     AAsi    G    A        0      0        2 
   8   chr8_25080518     AKia    G    A        0      0        2 
   8   chr8_25080518     AOna    G    A        0      0        2 
   8   chr8_25080518     ASom    G    A        0      0        2 
   8   chr8_25080518     HCab    G    A        1      2        2 
   8   chr8_25080518     HPrz    G    A        1      2        2 
   8   chr8_25080518     ZBoe    G    A        0      0        2 
   8   chr8_25080518     ZGre    G    A        0      0        2 
   8   chr8_25080518     ZHar    G    A        0      0        2 
   8   chr8_25080518   Sample    G    A        1      2        2 
   8   chr8_25080902     AAsi    T    A        0      0        2 
   8   chr8_25080902     AKia    T    A        0      0        2 
   8   chr8_25080902     AOna    T    A        0      0        2 
   8   chr8_25080902     ASom    T    A        0      0        2 
   8   chr8_25080902     HCab    T    A        0      0        2 
   8   chr8_25080902     HPrz    T    A        0      0        2 
   8   chr8_25080902     ZBoe    T    A        0      0        2 
   8   chr8_25080902     ZGre    T    A        0      0        2 
   8   chr8_25080902     ZHar    T    A        1      2        2 
   8   chr8_25080902   Sample    T    A        0      0        2 
   8   chr8_25080943     AAsi    T    C        1      2        2 
   8   chr8_25080943     AKia    T    C        0      0        2 
   8   chr8_25080943     AOna    T    C        0      0        2 
   8   chr8_25080943     ASom    T    C        1      2        2 
   8   chr8_25080943     HCab    T    C        0      0        2 
   8   chr8_25080943     HPrz    T    C        0      0        2 
   8   chr8_25080943     ZBoe    T    C        0      0        2 
   8   chr8_25080943     ZGre    T    C        0      0        2 
   8   chr8_25080943     ZHar    T    C        0      0        2 
   8   chr8_25080943   Sample    T    C        0      0        2 
   8   chr8_25084342     AAsi    A    G        0      0        2 
   8   chr8_25084342     AKia    A    G        0      0        2 
   8   chr8_25084342     AOna    A    G        0      0        2 
   8   chr8_25084342     ASom    A    G      0.5      1        2 
   8   chr8_25084342     HCab    A    G      0.5      1        2 
   8   chr8_25084342     HPrz    A    G        0      0        2 
   8   chr8_25084342     ZBoe    A    G        0      0        2 
   8   chr8_25084342     ZGre    A    G        0      0        2 
   8   chr8_25084342     ZHar    A    G        0      0        2 
   8   chr8_25084342   Sample    A    G        1      2        2 
   8   chr8_25091534     AAsi    T    C        0      0        2 
   8   chr8_25091534     AKia    T    C        0      0        2 
   8   chr8_25091534     AOna    T    C      0.5      1        2 
   8   chr8_25091534     ASom    T    C        0      0        2 
   8   chr8_25091534     HCab    T    C        0      0        2 
   8   chr8_25091534     HPrz    T    C        0      0        2 
   8   chr8_25091534     ZBoe    T    C        0      0        2 
   8   chr8_25091534     ZGre    T    C        0      0        2 
   8   chr8_25091534     ZHar    T    C        0      0        2 
   8   chr8_25091534   Sample    T    C        0      0        2 
   8   chr8_25095420     AAsi    T    C        0      0        2 
   8   chr8_25095420     AKia    T    C        0      0        2 
   8   chr8_25095420     AOna    T    C        0      0        2 
   8   chr8_25095420     ASom    T    C        0      0        2 
   8   chr8_25095420     HCab    T    C        0      0        2 
   8   chr8_25095420     HPrz    T    C        0      0        2 
   8   chr8_25095420     ZBoe    T    C        0      0        2 
   8   chr8_25095420     ZGre    T    C        1      2        2 
   8   chr8_25095420     ZHar    T    C        0      0        2 
   8   chr8_25095420   Sample    T    C        0      0        2 
   8   chr8_25104263     AAsi    T    C        0      0        2 
   8   chr8_25104263     AKia    T    C      0.5      1        2 
   8   chr8_25104263     AOna    T    C        0      0        2 
   8   chr8_25104263     ASom    T    C        0      0        2 
   8   chr8_25104263     HCab    T    C        0      0        2 
   8   chr8_25104263     HPrz    T    C        0      0        2 
   8   chr8_25104263     ZBoe    T    C        0      0        2 
   8   chr8_25104263     ZGre    T    C        0      0        2 
   8   chr8_25104263     ZHar    T    C        0      0        2 
   8   chr8_25104263   Sample    T    C        0      0        2 
   8   chr8_25104611     AAsi    A    G        0      0        2 
   8   chr8_25104611     AKia    A    G        0      0        2 
   8   chr8_25104611     AOna    A    G        0      0        2 
   8   chr8_25104611     ASom    A    G        0      0        2 
   8   chr8_25104611     HCab    A    G        0      0        2 
   8   chr8_25104611     HPrz    A    G        0      0        2 
   8   chr8_25104611     ZBoe    A    G      0.5      1        2 
   8   chr8_25104611     ZGre    A    G        0      0        2 
   8   chr8_25104611     ZHar    A    G        0      0        2 
   8   chr8_25104611   Sample    A    G        0      0        2 
   8   chr8_25110822     AAsi    A    C        0      0        2 
   8   chr8_25110822     AKia    A    C        0      0        2 
   8   chr8_25110822     AOna    A    C        0      0        2 
   8   chr8_25110822     ASom    A    C        0      0        2 
   8   chr8_25110822     HCab    A    C        0      0        2 
   8   chr8_25110822     HPrz    A    C        0      0        2 
   8   chr8_25110822     ZBoe    A    C        0      0        2 
   8   chr8_25110822     ZGre    A    C        1      2        2 
   8   chr8_25110822     ZHar    A    C        0      0        2 
   8   chr8_25110822   Sample    A    C        0      0        2 
   8   chr8_25111397     AAsi    A    G        1      2        2 
   8   chr8_25111397     AKia    A    G        0      0        2 
   8   chr8_25111397     AOna    A    G        0      0        2 
   8   chr8_25111397     ASom    A    G        1      2        2 
   8   chr8_25111397     HCab    A    G        0      0        2 
   8   chr8_25111397     HPrz    A    G        0      0        2 
   8   chr8_25111397     ZBoe    A    G        0      0        2 
   8   chr8_25111397     ZGre    A    G        0      0        2 
   8   chr8_25111397     ZHar    A    G        0      0        2 
   8   chr8_25111397   Sample    A    G        0      0        2 
   8   chr8_25111636     AAsi    A    C        0      0        2 
   8   chr8_25111636     AKia    A    C        0      0        2 
   8   chr8_25111636     AOna    A    C        0      0        2 
   8   chr8_25111636     ASom    A    C        0      0        2 
   8   chr8_25111636     HCab    A    C        0      0        2 
   8   chr8_25111636     HPrz    A    C        0      0        2 
   8   chr8_25111636     ZBoe    A    C        1      2        2 
   8   chr8_25111636     ZGre    A    C        1      2        2 
   8   chr8_25111636     ZHar    A    C        1      2        2 
   8   chr8_25111636   Sample    A    C        0      0        2 
   8   chr8_25116039     AAsi    T    C        0      0        2 
   8   chr8_25116039     AKia    T    C        0      0        2 
   8   chr8_25116039     AOna    T    C        0      0        2 
   8   chr8_25116039     ASom    T    C        0      0        2 
   8   chr8_25116039     HCab    T    C        0      0        2 
   8   chr8_25116039     HPrz    T    C        0      0        2 
   8   chr8_25116039     ZBoe    T    C        0      0        2 
   8   chr8_25116039     ZGre    T    C        1      2        2 
   8   chr8_25116039     ZHar    T    C        0      0        2 
   8   chr8_25116039   Sample    T    C        0      0        2 
   8   chr8_25116750     AAsi    T    C        0      0        2 
   8   chr8_25116750     AKia    T    C        0      0        2 
   8   chr8_25116750     AOna    T    C        0      0        2 
   8   chr8_25116750     ASom    T    C        0      0        2 
   8   chr8_25116750     HCab    T    C        0      0        2 
   8   chr8_25116750     HPrz    T    C        0      0        2 
   8   chr8_25116750     ZBoe    T    C        0      0        2 
   8   chr8_25116750     ZGre    T    C        0      0        2 
   8   chr8_25116750     ZHar    T    C        1      2        2 
   8   chr8_25116750   Sample    T    C        0      0        2 
   8   chr8_25117146     AAsi    T    C        0      0        2 
   8   chr8_25117146     AKia    T    C        0      0        2 
   8   chr8_25117146     AOna    T    C        0      0        2 
   8   chr8_25117146     ASom    T    C        0      0        2 
   8   chr8_25117146     HCab    T    C        0      0        2 
   8   chr8_25117146     HPrz    T    C      0.5      1        2 
   8   chr8_25117146     ZBoe    T    C        0      0        2 
   8   chr8_25117146     ZGre    T    C        0      0        2 
   8   chr8_25117146     ZHar    T    C        0      0        2 
   8   chr8_25117146   Sample    T    C        0      0        2 
   8   chr8_25120302     AAsi    A    G        0      0        2 
   8   chr8_25120302     AKia    A    G        0      0        2 
   8   chr8_25120302     AOna    A    G      0.5      1        2 
   8   chr8_25120302     ASom    A    G        0      0        2 
   8   chr8_25120302     HCab    A    G        0      0        2 
   8   chr8_25120302     HPrz    A    G        0      0        2 
   8   chr8_25120302     ZBoe    A    G        0      0        2 
   8   chr8_25120302     ZGre    A    G        0      0        2 
   8   chr8_25120302     ZHar    A    G        0      0        2 
   8   chr8_25120302   Sample    A    G        0      0        2 
   8   chr8_25120848     AAsi    A    G        0      0        2 
   8   chr8_25120848     AKia    A    G      0.5      1        2 
   8   chr8_25120848     AOna    A    G        0      0        2 
   8   chr8_25120848     ASom    A    G        0      0        2 
   8   chr8_25120848     HCab    A    G        0      0        2 
   8   chr8_25120848     HPrz    A    G        0      0        2 
   8   chr8_25120848     ZBoe    A    G        0      0        2 
   8   chr8_25120848     ZGre    A    G        0      0        2 
   8   chr8_25120848     ZHar    A    G        0      0        2 
   8   chr8_25120848   Sample    A    G        0      0        2 
   8   chr8_25120908     AAsi    C    T        0      0        2 
   8   chr8_25120908     AKia    C    T        0      0        2 
   8   chr8_25120908     AOna    C    T        0      0        2 
   8   chr8_25120908     ASom    C    T      0.5      1        2 
   8   chr8_25120908     HCab    C    T        0      0        2 
   8   chr8_25120908     HPrz    C    T        0      0        2 
   8   chr8_25120908     ZBoe    C    T        0      0        2 
   8   chr8_25120908     ZGre    C    T        0      0        2 
   8   chr8_25120908     ZHar    C    T        0      0        2 
   8   chr8_25120908   Sample    C    T        0      0        2 
   8   chr8_25122200     AAsi    G    A        0      0        2 
   8   chr8_25122200     AKia    G    A        0      0        2 
   8   chr8_25122200     AOna    G    A        0      0        2 
   8   chr8_25122200     ASom    G    A        0      0        2 
   8   chr8_25122200     HCab    G    A        1      2        2 
   8   chr8_25122200     HPrz    G    A        1      2        2 
   8   chr8_25122200     ZBoe    G    A        0      0        2 
   8   chr8_25122200     ZGre    G    A        0      0        2 
   8   chr8_25122200     ZHar    G    A        0      0        2 
   8   chr8_25122200   Sample    G    A        1      2        2 
   8   chr8_25126611     AAsi    T    G        0      0        2 
   8   chr8_25126611     AKia    T    G        0      0        2 
   8   chr8_25126611     AOna    T    G        0      0        2 
   8   chr8_25126611     ASom    T    G        0      0        2 
   8   chr8_25126611     HCab    T    G        0      0        2 
   8   chr8_25126611     HPrz    T    G        0      0        2 
   8   chr8_25126611     ZBoe    T    G      0.5      1        2 
   8   chr8_25126611     ZGre    T    G        0      0        2 
   8   chr8_25126611     ZHar    T    G        0      0        2 
   8   chr8_25126611   Sample    T    G        0      0        2 
   8   chr8_25127216     AAsi    A    G        0      0        2 
   8   chr8_25127216     AKia    A    G        0      0        2 
   8   chr8_25127216     AOna    A    G        0      0        2 
   8   chr8_25127216     ASom    A    G        0      0        2 
   8   chr8_25127216     HCab    A    G        0      0        2 
   8   chr8_25127216     HPrz    A    G        0      0        2 
   8   chr8_25127216     ZBoe    A    G      0.5      1        2 
   8   chr8_25127216     ZGre    A    G        0      0        2 
   8   chr8_25127216     ZHar    A    G        0      0        2 
   8   chr8_25127216   Sample    A    G        0      0        2 
   8   chr8_25130856     AAsi    C    T        0      0        2 
   8   chr8_25130856     AKia    C    T        0      0        2 
   8   chr8_25130856     AOna    C    T        0      0        2 
   8   chr8_25130856     ASom    C    T        0      0        2 
   8   chr8_25130856     HCab    C    T        1      2        2 
   8   chr8_25130856     HPrz    C    T        1      2        2 
   8   chr8_25130856     ZBoe    C    T        0      0        2 
   8   chr8_25130856     ZGre    C    T        0      0        2 
   8   chr8_25130856     ZHar    C    T        0      0        2 
   8   chr8_25130856   Sample    C    T        1      2        2 
   8   chr8_25131222     AAsi    C    A        0      0        2 
   8   chr8_25131222     AKia    C    A        0      0        2 
   8   chr8_25131222     AOna    C    A        0      0        2 
   8   chr8_25131222     ASom    C    A        0      0        2 
   8   chr8_25131222     HCab    C    A        0      0        2 
   8   chr8_25131222     HPrz    C    A        0      0        2 
   8   chr8_25131222     ZBoe    C    A      0.5      1        2 
   8   chr8_25131222     ZGre    C    A        0      0        2 
   8   chr8_25131222     ZHar    C    A        1      2        2 
   8   chr8_25131222   Sample    C    A        0      0        2 
   8   chr8_25131713     AAsi    A    C        1      2        2 
   8   chr8_25131713     AKia    A    C        0      0        2 
   8   chr8_25131713     AOna    A    C        0      0        2 
   8   chr8_25131713     ASom    A    C      0.5      1        2 
   8   chr8_25131713     HCab    A    C        0      0        2 
   8   chr8_25131713     HPrz    A    C        0      0        2 
   8   chr8_25131713     ZBoe    A    C        0      0        2 
   8   chr8_25131713     ZGre    A    C        0      0        2 
   8   chr8_25131713     ZHar    A    C        0      0        2 
   8   chr8_25131713   Sample    A    C        0      0        2 
   8   chr8_25131930     AAsi    C    T        0      0        2 
   8   chr8_25131930     AKia    C    T        0      0        2 
   8   chr8_25131930     AOna    C    T        0      0        2 
   8   chr8_25131930     ASom    C    T        0      0        2 
   8   chr8_25131930     HCab    C    T        0      0        2 
   8   chr8_25131930     HPrz    C    T        0      0        2 
   8   chr8_25131930     ZBoe    C    T        0      0        2 
   8   chr8_25131930     ZGre    C    T        0      0        2 
   8   chr8_25131930     ZHar    C    T        1      2        2 
   8   chr8_25131930   Sample    C    T        0      0        2 
   8   chr8_25132128     AAsi    T    C        0      0        2 
   8   chr8_25132128     AKia    T    C        0      0        2 
   8   chr8_25132128     AOna    T    C        0      0        2 
   8   chr8_25132128     ASom    T    C        0      0        2 
   8   chr8_25132128     HCab    T    C        1      2        2 
   8   chr8_25132128     HPrz    T    C        1      2        2 
   8   chr8_25132128     ZBoe    T    C        0      0        2 
   8   chr8_25132128     ZGre    T    C        0      0        2 
   8   chr8_25132128     ZHar    T    C        0      0        2 
   8   chr8_25132128   Sample    T    C        1      2        2 
   8   chr8_25151339     AAsi    T    C        0      0        2 
   8   chr8_25151339     AKia    T    C        0      0        2 
   8   chr8_25151339     AOna    T    C        0      0        2 
   8   chr8_25151339     ASom    T    C        0      0        2 
   8   chr8_25151339     HCab    T    C        0      0        2 
   8   chr8_25151339     HPrz    T    C        0      0        2 
   8   chr8_25151339     ZBoe    T    C        0      0        2 
   8   chr8_25151339     ZGre    T    C        1      2        2 
   8   chr8_25151339     ZHar    T    C        0      0        2 
   8   chr8_25151339   Sample    T    C        0      0        2 
   8   chr8_25151367     AAsi    C    G        0      0        2 
   8   chr8_25151367     AKia    C    G        0      0        2 
   8   chr8_25151367     AOna    C    G        0      0        2 
   8   chr8_25151367     ASom    C    G        0      0        2 
   8   chr8_25151367     HCab    C    G        0      0        2 
   8   chr8_25151367     HPrz    C    G      0.5      1        2 
   8   chr8_25151367     ZBoe    C    G        0      0        2 
   8   chr8_25151367     ZGre    C    G        0      0        2 
   8   chr8_25151367     ZHar    C    G        0      0        2 
   8   chr8_25151367   Sample    C    G        1      2        2 
   8   chr8_25157002     AAsi    A    G        0      0        2 
   8   chr8_25157002     AKia    A    G        0      0        2 
   8   chr8_25157002     AOna    A    G        0      0        2 
   8   chr8_25157002     ASom    A    G        0      0        2 
   8   chr8_25157002     HCab    A    G        1      2        2 
   8   chr8_25157002     HPrz    A    G        1      2        2 
   8   chr8_25157002     ZBoe    A    G        0      0        2 
   8   chr8_25157002     ZGre    A    G        0      0        2 
   8   chr8_25157002     ZHar    A    G        0      0        2 
   8   chr8_25157002   Sample    A    G        1      2        2 
   8   chr8_25169038     AAsi    T    C        0      0        2 
   8   chr8_25169038     AKia    T    C        0      0        2 
   8   chr8_25169038     AOna    T    C        1      2        2 
   8   chr8_25169038     ASom    T    C        0      0        2 
   8   chr8_25169038     HCab    T    C        0      0        2 
   8   chr8_25169038     HPrz    T    C        0      0        2 
   8   chr8_25169038     ZBoe    T    C        0      0        2 
   8   chr8_25169038     ZGre    T    C        0      0        2 
   8   chr8_25169038     ZHar    T    C        0      0        2 
   8   chr8_25169038   Sample    T    C        0      0        2 
   8   chr8_25171028     AAsi    A    C        0      0        2 
   8   chr8_25171028     AKia    A    C        0      0        2 
   8   chr8_25171028     AOna    A    C        0      0        2 
   8   chr8_25171028     ASom    A    C        0      0        2 
   8   chr8_25171028     HCab    A    C        1      2        2 
   8   chr8_25171028     HPrz    A    C        1      2        2 
   8   chr8_25171028     ZBoe    A    C        0      0        2 
   8   chr8_25171028     ZGre    A    C        0      0        2 
   8   chr8_25171028     ZHar    A    C        0      0        2 
   8   chr8_25171028   Sample    A    C        1      2        2 
   8   chr8_25173711     AAsi    C    G        1      2        2 
   8   chr8_25173711     AKia    C    G        0      0        2 
   8   chr8_25173711     AOna    C    G        0      0        2 
   8   chr8_25173711     ASom    C    G        0      0        2 
   8   chr8_25173711     HCab    C    G        0      0        2 
   8   chr8_25173711     HPrz    C    G        0      0        2 
   8   chr8_25173711     ZBoe    C    G        0      0        2 
   8   chr8_25173711     ZGre    C    G        1      2        2 
   8   chr8_25173711     ZHar    C    G        0      0        2 
   8   chr8_25173711   Sample    C    G        0      0        2 
   8   chr8_25177102     AAsi    A    G        0      0        2 
   8   chr8_25177102     AKia    A    G      0.5      1        2 
   8   chr8_25177102     AOna    A    G        0      0        2 
   8   chr8_25177102     ASom    A    G        0      0        2 
   8   chr8_25177102     HCab    A    G        0      0        2 
   8   chr8_25177102     HPrz    A    G        0      0        2 
   8   chr8_25177102     ZBoe    A    G        0      0        2 
   8   chr8_25177102     ZGre    A    G        0      0        2 
   8   chr8_25177102     ZHar    A    G        0      0        2 
   8   chr8_25177102   Sample    A    G        0      0        2 
   8   chr8_25178244     AAsi    T    C        0      0        2 
   8   chr8_25178244     AKia    T    C        0      0        2 
   8   chr8_25178244     AOna    T    C        0      0        2 
   8   chr8_25178244     ASom    T    C        0      0        2 
   8   chr8_25178244     HCab    T    C        0      0        2 
   8   chr8_25178244     HPrz    T    C        0      0        2 
   8   chr8_25178244     ZBoe    T    C        1      2        2 
   8   chr8_25178244     ZGre    T    C        0      0        2 
   8   chr8_25178244     ZHar    T    C        0      0        2 
   8   chr8_25178244   Sample    T    C        0      0        2 
   8   chr8_25191332     AAsi    G    A        0      0        2 
   8   chr8_25191332     AKia    G    A        0      0        2 
   8   chr8_25191332     AOna    G    A        0      0        2 
   8   chr8_25191332     ASom    G    A        0      0        2 
   8   chr8_25191332     HCab    G    A        0      0        2 
   8   chr8_25191332     HPrz    G    A        0      0        2 
   8   chr8_25191332     ZBoe    G    A        1      2        2 
   8   chr8_25191332     ZGre    G    A        0      0        2 
   8   chr8_25191332     ZHar    G    A        0      0        2 
   8   chr8_25191332   Sample    G    A        0      0        2 
   8   chr8_25193965     AAsi    A    G        0      0        2 
   8   chr8_25193965     AKia    A    G      0.5      1        2 
   8   chr8_25193965     AOna    A    G        0      0        2 
   8   chr8_25193965     ASom    A    G        0      0        2 
   8   chr8_25193965     HCab    A    G        0      0        2 
   8   chr8_25193965     HPrz    A    G        0      0        2 
   8   chr8_25193965     ZBoe    A    G        0      0        2 
   8   chr8_25193965     ZGre    A    G        0      0        2 
   8   chr8_25193965     ZHar    A    G        0      0        2 
   8   chr8_25193965   Sample    A    G        0      0        2 
   8   chr8_25201722     AAsi    T    C        0      0        2 
   8   chr8_25201722     AKia    T    C        0      0        2 
   8   chr8_25201722     AOna    T    C        0      0        2 
   8   chr8_25201722     ASom    T    C        0      0        2 
   8   chr8_25201722     HCab    T    C        0      0        2 
   8   chr8_25201722     HPrz    T    C        0      0        2 
   8   chr8_25201722     ZBoe    T    C        0      0        2 
   8   chr8_25201722     ZGre    T    C        0      0        2 
   8   chr8_25201722     ZHar    T    C        1      2        2 
   8   chr8_25201722   Sample    T    C        0      0        2 
   8   chr8_25205320     AAsi    G    C        0      0        2 
   8   chr8_25205320     AKia    G    C        1      2        2 
   8   chr8_25205320     AOna    G    C        1      2        2 
   8   chr8_25205320     ASom    G    C        0      0        2 
   8   chr8_25205320     HCab    G    C        0      0        2 
   8   chr8_25205320     HPrz    G    C        0      0        2 
   8   chr8_25205320     ZBoe    G    C        0      0        2 
   8   chr8_25205320     ZGre    G    C        0      0        2 
   8   chr8_25205320     ZHar    G    C        0      0        2 
   8   chr8_25205320   Sample    G    C        0      0        2 
   8   chr8_25206930     AAsi    C    T        0      0        2 
   8   chr8_25206930     AKia    C    T        0      0        2 
   8   chr8_25206930     AOna    C    T        0      0        2 
   8   chr8_25206930     ASom    C    T        0      0        2 
   8   chr8_25206930     HCab    C    T        1      2        2 
   8   chr8_25206930     HPrz    C    T        1      2        2 
   8   chr8_25206930     ZBoe    C    T        0      0        2 
   8   chr8_25206930     ZGre    C    T        0      0        2 
   8   chr8_25206930     ZHar    C    T        0      0        2 
   8   chr8_25206930   Sample    C    T        1      2        2 
   8   chr8_25215737     AAsi    A    G        0      0        2 
   8   chr8_25215737     AKia    A    G        0      0        2 
   8   chr8_25215737     AOna    A    G        0      0        2 
   8   chr8_25215737     ASom    A    G        0      0        2 
   8   chr8_25215737     HCab    A    G        1      2        2 
   8   chr8_25215737     HPrz    A    G        1      2        2 
   8   chr8_25215737     ZBoe    A    G        0      0        2 
   8   chr8_25215737     ZGre    A    G        0      0        2 
   8   chr8_25215737     ZHar    A    G        0      0        2 
   8   chr8_25215737   Sample    A    G        1      2        2 
   8   chr8_25216718     AAsi    C    T        0      0        2 
   8   chr8_25216718     AKia    C    T        0      0        2 
   8   chr8_25216718     AOna    C    T        0      0        2 
   8   chr8_25216718     ASom    C    T        0      0        2 
   8   chr8_25216718     HCab    C    T        0      0        2 
   8   chr8_25216718     HPrz    C    T        0      0        2 
   8   chr8_25216718     ZBoe    C    T      0.5      1        2 
   8   chr8_25216718     ZGre    C    T        0      0        2 
   8   chr8_25216718     ZHar    C    T        0      0        2 
   8   chr8_25216718   Sample    C    T        0      0        2 
   8   chr8_25219775     AAsi    T    C        1      2        2 
   8   chr8_25219775     AKia    T    C        0      0        2 
   8   chr8_25219775     AOna    T    C        0      0        2 
   8   chr8_25219775     ASom    T    C      0.5      1        2 
   8   chr8_25219775     HCab    T    C        0      0        2 
   8   chr8_25219775     HPrz    T    C        0      0        2 
   8   chr8_25219775     ZBoe    T    C        1      2        2 
   8   chr8_25219775     ZGre    T    C        1      2        2 
   8   chr8_25219775     ZHar    T    C        1      2        2 
   8   chr8_25219775   Sample    T    C        0      0        2 
   8   chr8_25222737     AAsi    T    C        0      0        2 
   8   chr8_25222737     AKia    T    C        0      0        2 
   8   chr8_25222737     AOna    T    C        0      0        2 
   8   chr8_25222737     ASom    T    C      0.5      1        2 
   8   chr8_25222737     HCab    T    C        0      0        2 
   8   chr8_25222737     HPrz    T    C        0      0        2 
   8   chr8_25222737     ZBoe    T    C        0      0        2 
   8   chr8_25222737     ZGre    T    C        0      0        2 
   8   chr8_25222737     ZHar    T    C        0      0        2 
   8   chr8_25222737   Sample    T    C        0      0        2 
   8   chr8_25223075     AAsi    G    A        0      0        2 
   8   chr8_25223075     AKia    G    A        0      0        2 
   8   chr8_25223075     AOna    G    A        0      0        2 
   8   chr8_25223075     ASom    G    A        0      0        2 
   8   chr8_25223075     HCab    G    A        0      0        2 
   8   chr8_25223075     HPrz    G    A        0      0        2 
   8   chr8_25223075     ZBoe    G    A      0.5      1        2 
   8   chr8_25223075     ZGre    G    A        0      0        2 
   8   chr8_25223075     ZHar    G    A        0      0        2 
   8   chr8_25223075   Sample    G    A        0      0        2 
   8   chr8_25225492     AAsi    C    T        0      0        2 
   8   chr8_25225492     AKia    C    T        0      0        2 
   8   chr8_25225492     AOna    C    T        0      0        2 
   8   chr8_25225492     ASom    C    T        0      0        2 
   8   chr8_25225492     HCab    C    T        0      0        2 
   8   chr8_25225492     HPrz    C    T        0      0        2 
   8   chr8_25225492     ZBoe    C    T        1      2        2 
   8   chr8_25225492     ZGre    C    T        1      2        2 
   8   chr8_25225492     ZHar    C    T        0      0        2 
   8   chr8_25225492   Sample    C    T        0      0        2 
   8   chr8_25227741     AAsi    T    C        0      0        2 
   8   chr8_25227741     AKia    T    C        0      0        2 
   8   chr8_25227741     AOna    T    C        0      0        2 
   8   chr8_25227741     ASom    T    C        0      0        2 
   8   chr8_25227741     HCab    T    C        0      0        2 
   8   chr8_25227741     HPrz    T    C        0      0        2 
   8   chr8_25227741     ZBoe    T    C        0      0        2 
   8   chr8_25227741     ZGre    T    C        0      0        2 
   8   chr8_25227741     ZHar    T    C      0.5      1        2 
   8   chr8_25227741   Sample    T    C        0      0        2 
   8   chr8_25228000     AAsi    C    T        0      0        2 
   8   chr8_25228000     AKia    C    T        0      0        2 
   8   chr8_25228000     AOna    C    T        0      0        2 
   8   chr8_25228000     ASom    C    T        0      0        2 
   8   chr8_25228000     HCab    C    T        0      0        2 
   8   chr8_25228000     HPrz    C    T        0      0        2 
   8   chr8_25228000     ZBoe    C    T      0.5      1        2 
   8   chr8_25228000     ZGre    C    T        0      0        2 
   8   chr8_25228000     ZHar    C    T        0      0        2 
   8   chr8_25228000   Sample    C    T        0      0        2 
   8   chr8_25228165     AAsi    A    G        0      0        2 
   8   chr8_25228165     AKia    A    G        0      0        2 
   8   chr8_25228165     AOna    A    G        0      0        2 
   8   chr8_25228165     ASom    A    G        0      0        2 
   8   chr8_25228165     HCab    A    G        0      0        2 
   8   chr8_25228165     HPrz    A    G        0      0        2 
   8   chr8_25228165     ZBoe    A    G      0.5      1        2 
   8   chr8_25228165     ZGre    A    G        0      0        2 
   8   chr8_25228165     ZHar    A    G        0      0        2 
   8   chr8_25228165   Sample    A    G        0      0        2 
   8   chr8_25243960     AAsi    A    G        0      0        2 
   8   chr8_25243960     AKia    A    G        0      0        2 
   8   chr8_25243960     AOna    A    G        0      0        2 
   8   chr8_25243960     ASom    A    G        0      0        2 
   8   chr8_25243960     HCab    A    G        0      0        2 
   8   chr8_25243960     HPrz    A    G        0      0        2 
   8   chr8_25243960     ZBoe    A    G        1      2        2 
   8   chr8_25243960     ZGre    A    G        0      0        2 
   8   chr8_25243960     ZHar    A    G        1      2        2 
   8   chr8_25243960   Sample    A    G        0      0        2 
   8   chr8_25247530     AAsi    T    C        0      0        2 
   8   chr8_25247530     AKia    T    C        0      0        2 
   8   chr8_25247530     AOna    T    C        0      0        2 
   8   chr8_25247530     ASom    T    C        0      0        2 
   8   chr8_25247530     HCab    T    C        0      0        2 
   8   chr8_25247530     HPrz    T    C        0      0        2 
   8   chr8_25247530     ZBoe    T    C        0      0        2 
   8   chr8_25247530     ZGre    T    C        1      2        2 
   8   chr8_25247530     ZHar    T    C        0      0        2 
   8   chr8_25247530   Sample    T    C        0      0        2 
   8   chr8_25247863     AAsi    G    C        0      0        2 
   8   chr8_25247863     AKia    G    C        0      0        2 
   8   chr8_25247863     AOna    G    C        1      2        2 
   8   chr8_25247863     ASom    G    C        0      0        2 
   8   chr8_25247863     HCab    G    C        0      0        2 
   8   chr8_25247863     HPrz    G    C        0      0        2 
   8   chr8_25247863     ZBoe    G    C        0      0        2 
   8   chr8_25247863     ZGre    G    C        0      0        2 
   8   chr8_25247863     ZHar    G    C        0      0        2 
   8   chr8_25247863   Sample    G    C        0      0        2 
   8   chr8_25249215     AAsi    G    A        0      0        2 
   8   chr8_25249215     AKia    G    A        0      0        2 
   8   chr8_25249215     AOna    G    A        0      0        2 
   8   chr8_25249215     ASom    G    A        0      0        2 
   8   chr8_25249215     HCab    G    A        1      2        2 
   8   chr8_25249215     HPrz    G    A        1      2        2 
   8   chr8_25249215     ZBoe    G    A        0      0        2 
   8   chr8_25249215     ZGre    G    A        0      0        2 
   8   chr8_25249215     ZHar    G    A        0      0        2 
   8   chr8_25249215   Sample    G    A        1      2        2 
   8   chr8_25252913     AAsi    T    C        0      0        2 
   8   chr8_25252913     AKia    T    C        0      0        2 
   8   chr8_25252913     AOna    T    C        0      0        2 
   8   chr8_25252913     ASom    T    C      0.5      1        2 
   8   chr8_25252913     HCab    T    C        0      0        2 
   8   chr8_25252913     HPrz    T    C        0      0        2 
   8   chr8_25252913     ZBoe    T    C        0      0        2 
   8   chr8_25252913     ZGre    T    C        0      0        2 
   8   chr8_25252913     ZHar    T    C        0      0        2 
   8   chr8_25252913   Sample    T    C        0      0        2 
   8   chr8_25253905     AAsi    G    C        0      0        2 
   8   chr8_25253905     AKia    G    C        0      0        2 
   8   chr8_25253905     AOna    G    C        0      0        2 
   8   chr8_25253905     ASom    G    C        0      0        2 
   8   chr8_25253905     HCab    G    C        1      2        2 
   8   chr8_25253905     HPrz    G    C        1      2        2 
   8   chr8_25253905     ZBoe    G    C        0      0        2 
   8   chr8_25253905     ZGre    G    C        0      0        2 
   8   chr8_25253905     ZHar    G    C        0      0        2 
   8   chr8_25253905   Sample    G    C        1      2        2 
   8   chr8_25256593     AAsi    T    C        0      0        2 
   8   chr8_25256593     AKia    T    C        0      0        2 
   8   chr8_25256593     AOna    T    C        0      0        2 
   8   chr8_25256593     ASom    T    C        1      2        2 
   8   chr8_25256593     HCab    T    C        0      0        2 
   8   chr8_25256593     HPrz    T    C        0      0        2 
   8   chr8_25256593     ZBoe    T    C        0      0        2 
   8   chr8_25256593     ZGre    T    C        0      0        2 
   8   chr8_25256593     ZHar    T    C        0      0        2 
   8   chr8_25256593   Sample    T    C        0      0        2 
   8   chr8_25259890     AAsi    C    T        0      0        2 
   8   chr8_25259890     AKia    C    T        0      0        2 
   8   chr8_25259890     AOna    C    T        0      0        2 
   8   chr8_25259890     ASom    C    T        0      0        2 
   8   chr8_25259890     HCab    C    T      0.5      1        2 
   8   chr8_25259890     HPrz    C    T        0      0        2 
   8   chr8_25259890     ZBoe    C    T        0      0        2 
   8   chr8_25259890     ZGre    C    T        0      0        2 
   8   chr8_25259890     ZHar    C    T        0      0        2 
   8   chr8_25259890   Sample    C    T        0      0        2 
   8   chr8_25263020     AAsi    C    G        0      0        2 
   8   chr8_25263020     AKia    C    G        1      2        2 
   8   chr8_25263020     AOna    C    G        0      0        2 
   8   chr8_25263020     ASom    C    G        0      0        2 
   8   chr8_25263020     HCab    C    G        1      2        2 
   8   chr8_25263020     HPrz    C    G        1      2        2 
   8   chr8_25263020     ZBoe    C    G      0.5      1        2 
   8   chr8_25263020     ZGre    C    G        0      0        2 
   8   chr8_25263020     ZHar    C    G        0      0        2 
   8   chr8_25263020   Sample    C    G        1      2        2 
   8   chr8_25271297     AAsi    A    G        0      0        2 
   8   chr8_25271297     AKia    A    G        0      0        2 
   8   chr8_25271297     AOna    A    G        0      0        2 
   8   chr8_25271297     ASom    A    G        0      0        2 
   8   chr8_25271297     HCab    A    G        1      2        2 
   8   chr8_25271297     HPrz    A    G        1      2        2 
   8   chr8_25271297     ZBoe    A    G        0      0        2 
   8   chr8_25271297     ZGre    A    G        0      0        2 
   8   chr8_25271297     ZHar    A    G        0      0        2 
   8   chr8_25271297   Sample    A    G        1      2        2 
   8   chr8_25274857     AAsi    T    G        0      0        2 
   8   chr8_25274857     AKia    T    G        0      0        2 
   8   chr8_25274857     AOna    T    G        1      2        2 
   8   chr8_25274857     ASom    T    G        0      0        2 
   8   chr8_25274857     HCab    T    G        0      0        2 
   8   chr8_25274857     HPrz    T    G        0      0        2 
   8   chr8_25274857     ZBoe    T    G        0      0        2 
   8   chr8_25274857     ZGre    T    G        0      0        2 
   8   chr8_25274857     ZHar    T    G        0      0        2 
   8   chr8_25274857   Sample    T    G        0      0        2 
   8   chr8_25278869     AAsi    G    A        0      0        2 
   8   chr8_25278869     AKia    G    A        0      0        2 
   8   chr8_25278869     AOna    G    A        0      0        2 
   8   chr8_25278869     ASom    G    A        0      0        2 
   8   chr8_25278869     HCab    G    A        1      2        2 
   8   chr8_25278869     HPrz    G    A        1      2        2 
   8   chr8_25278869     ZBoe    G    A        0      0        2 
   8   chr8_25278869     ZGre    G    A        0      0        2 
   8   chr8_25278869     ZHar    G    A        0      0        2 
   8   chr8_25278869   Sample    G    A        1      2        2 
   8   chr8_25279533     AAsi    T    C        0      0        2 
   8   chr8_25279533     AKia    T    C        0      0        2 
   8   chr8_25279533     AOna    T    C        0      0        2 
   8   chr8_25279533     ASom    T    C        0      0        2 
   8   chr8_25279533     HCab    T    C        0      0        2 
   8   chr8_25279533     HPrz    T    C        0      0        2 
   8   chr8_25279533     ZBoe    T    C        0      0        2 
   8   chr8_25279533     ZGre    T    C        0      0        2 
   8   chr8_25279533     ZHar    T    C      0.5      1        2 
   8   chr8_25279533   Sample    T    C        0      0        2 
   8   chr8_25282342     AAsi    G    A        0      0        2 
   8   chr8_25282342     AKia    G    A        0      0        2 
   8   chr8_25282342     AOna    G    A        0      0        2 
   8   chr8_25282342     ASom    G    A        0      0        2 
   8   chr8_25282342     HCab    G    A        1      2        2 
   8   chr8_25282342     HPrz    G    A        1      2        2 
   8   chr8_25282342     ZBoe    G    A        0      0        2 
   8   chr8_25282342     ZGre    G    A        0      0        2 
   8   chr8_25282342     ZHar    G    A        0      0        2 
   8   chr8_25282342   Sample    G    A        1      2        2 
   8   chr8_25283552     AAsi    T    C        0      0        2 
   8   chr8_25283552     AKia    T    C        1      2        2 
   8   chr8_25283552     AOna    T    C        0      0        2 
   8   chr8_25283552     ASom    T    C        0      0        2 
   8   chr8_25283552     HCab    T    C        0      0        2 
   8   chr8_25283552     HPrz    T    C        0      0        2 
   8   chr8_25283552     ZBoe    T    C        0      0        2 
   8   chr8_25283552     ZGre    T    C        0      0        2 
   8   chr8_25283552     ZHar    T    C        0      0        2 
   8   chr8_25283552   Sample    T    C        0      0        2 
   8   chr8_25286199     AAsi    C    T        0      0        2 
   8   chr8_25286199     AKia    C    T        0      0        2 
   8   chr8_25286199     AOna    C    T        0      0        2 
   8   chr8_25286199     ASom    C    T        0      0        2 
   8   chr8_25286199     HCab    C    T        1      2        2 
   8   chr8_25286199     HPrz    C    T        1      2        2 
   8   chr8_25286199     ZBoe    C    T        0      0        2 
   8   chr8_25286199     ZGre    C    T        0      0        2 
   8   chr8_25286199     ZHar    C    T        0      0        2 
   8   chr8_25286199   Sample    C    T        1      2        2 
   8   chr8_25292028     AAsi    G    C        1      2        2 
   8   chr8_25292028     AKia    G    C        0      0        2 
   8   chr8_25292028     AOna    G    C        0      0        2 
   8   chr8_25292028     ASom    G    C        1      2        2 
   8   chr8_25292028     HCab    G    C        0      0        2 
   8   chr8_25292028     HPrz    G    C        0      0        2 
   8   chr8_25292028     ZBoe    G    C        0      0        2 
   8   chr8_25292028     ZGre    G    C        0      0        2 
   8   chr8_25292028     ZHar    G    C        0      0        2 
   8   chr8_25292028   Sample    G    C        0      0        2 
   8   chr8_25297549     AAsi    C    G        0      0        2 
   8   chr8_25297549     AKia    C    G        0      0        2 
   8   chr8_25297549     AOna    C    G        0      0        2 
   8   chr8_25297549     ASom    C    G        0      0        2 
   8   chr8_25297549     HCab    C    G        1      2        2 
   8   chr8_25297549     HPrz    C    G        1      2        2 
   8   chr8_25297549     ZBoe    C    G        0      0        2 
   8   chr8_25297549     ZGre    C    G        0      0        2 
   8   chr8_25297549     ZHar    C    G        0      0        2 
   8   chr8_25297549   Sample    C    G        1      2        2 
   8   chr8_25297861     AAsi    A    G        0      0        2 
   8   chr8_25297861     AKia    A    G        0      0        2 
   8   chr8_25297861     AOna    A    G        0      0        2 
   8   chr8_25297861     ASom    A    G        0      0        2 
   8   chr8_25297861     HCab    A    G        0      0        2 
   8   chr8_25297861     HPrz    A    G        0      0        2 
   8   chr8_25297861     ZBoe    A    G      0.5      1        2 
   8   chr8_25297861     ZGre    A    G        0      0        2 
   8   chr8_25297861     ZHar    A    G        0      0        2 
   8   chr8_25297861   Sample    A    G        0      0        2 
   8   chr8_25302908     AAsi    T    C        1      2        2 
   8   chr8_25302908     AKia    T    C        0      0        2 
   8   chr8_25302908     AOna    T    C        0      0        2 
   8   chr8_25302908     ASom    T    C      0.5      1        2 
   8   chr8_25302908     HCab    T    C        0      0        2 
   8   chr8_25302908     HPrz    T    C        0      0        2 
   8   chr8_25302908     ZBoe    T    C        0      0        2 
   8   chr8_25302908     ZGre    T    C        0      0        2 
   8   chr8_25302908     ZHar    T    C        0      0        2 
   8   chr8_25302908   Sample    T    C        0      0        2 
   8   chr8_25310825     AAsi    G    A        0      0        2 
   8   chr8_25310825     AKia    G    A        0      0        2 
   8   chr8_25310825     AOna    G    A        0      0        2 
   8   chr8_25310825     ASom    G    A        0      0        2 
   8   chr8_25310825     HCab    G    A        0      0        2 
   8   chr8_25310825     HPrz    G    A        0      0        2 
   8   chr8_25310825     ZBoe    G    A      0.5      1        2 
   8   chr8_25310825     ZGre    G    A        0      0        2 
   8   chr8_25310825     ZHar    G    A        0      0        2 
   8   chr8_25310825   Sample    G    A        0      0        2 
   8   chr8_25312916     AAsi    A    G        0      0        2 
   8   chr8_25312916     AKia    A    G        0      0        2 
   8   chr8_25312916     AOna    A    G        0      0        2 
   8   chr8_25312916     ASom    A    G        0      0        2 
   8   chr8_25312916     HCab    A    G        0      0        2 
   8   chr8_25312916     HPrz    A    G        0      0        2 
   8   chr8_25312916     ZBoe    A    G        0      0        2 
   8   chr8_25312916     ZGre    A    G        0      0        2 
   8   chr8_25312916     ZHar    A    G        1      2        2 
   8   chr8_25312916   Sample    A    G        0      0        2 
   8   chr8_25314157     AAsi    A    T        0      0        2 
   8   chr8_25314157     AKia    A    T        0      0        2 
   8   chr8_25314157     AOna    A    T        0      0        2 
   8   chr8_25314157     ASom    A    T        0      0        2 
   8   chr8_25314157     HCab    A    T        0      0        2 
   8   chr8_25314157     HPrz    A    T        0      0        2 
   8   chr8_25314157     ZBoe    A    T        0      0        2 
   8   chr8_25314157     ZGre    A    T        0      0        2 
   8   chr8_25314157     ZHar    A    T        1      2        2 
   8   chr8_25314157   Sample    A    T        0      0        2 
   8   chr8_25314543     AAsi    T    C        0      0        2 
   8   chr8_25314543     AKia    T    C        0      0        2 
   8   chr8_25314543     AOna    T    C        0      0        2 
   8   chr8_25314543     ASom    T    C        0      0        2 
   8   chr8_25314543     HCab    T    C        1      2        2 
   8   chr8_25314543     HPrz    T    C        1      2        2 
   8   chr8_25314543     ZBoe    T    C        0      0        2 
   8   chr8_25314543     ZGre    T    C        0      0        2 
   8   chr8_25314543     ZHar    T    C        0      0        2 
   8   chr8_25314543   Sample    T    C        0      0        2 
   8   chr8_25316078     AAsi    C    A        0      0        2 
   8   chr8_25316078     AKia    C    A        0      0        2 
   8   chr8_25316078     AOna    C    A        0      0        2 
   8   chr8_25316078     ASom    C    A        0      0        2 
   8   chr8_25316078     HCab    C    A        0      0        2 
   8   chr8_25316078     HPrz    C    A        0      0        2 
   8   chr8_25316078     ZBoe    C    A        0      0        2 
   8   chr8_25316078     ZGre    C    A        0      0        2 
   8   chr8_25316078     ZHar    C    A      0.5      1        2 
   8   chr8_25316078   Sample    C    A        0      0        2 
   8   chr8_25316563     AAsi    T    A        0      0        2 
   8   chr8_25316563     AKia    T    A        0      0        2 
   8   chr8_25316563     AOna    T    A        0      0        2 
   8   chr8_25316563     ASom    T    A        0      0        2 
   8   chr8_25316563     HCab    T    A        1      2        2 
   8   chr8_25316563     HPrz    T    A        1      2        2 
   8   chr8_25316563     ZBoe    T    A        0      0        2 
   8   chr8_25316563     ZGre    T    A        0      0        2 
   8   chr8_25316563     ZHar    T    A        0      0        2 
   8   chr8_25316563   Sample    T    A        1      2        2 
   8   chr8_25316712     AAsi    A    G        0      0        2 
   8   chr8_25316712     AKia    A    G        0      0        2 
   8   chr8_25316712     AOna    A    G        0      0        2 
   8   chr8_25316712     ASom    A    G        0      0        2 
   8   chr8_25316712     HCab    A    G        0      0        2 
   8   chr8_25316712     HPrz    A    G        0      0        2 
   8   chr8_25316712     ZBoe    A    G        0      0        2 
   8   chr8_25316712     ZGre    A    G        1      2        2 
   8   chr8_25316712     ZHar    A    G        0      0        2 
   8   chr8_25316712   Sample    A    G        0      0        2 
   8   chr8_25318805     AAsi    C    A        1      2        2 
   8   chr8_25318805     AKia    C    A        0      0        2 
   8   chr8_25318805     AOna    C    A        0      0        2 
   8   chr8_25318805     ASom    C    A        1      2        2 
   8   chr8_25318805     HCab    C    A        0      0        2 
   8   chr8_25318805     HPrz    C    A        0      0        2 
   8   chr8_25318805     ZBoe    C    A        0      0        2 
   8   chr8_25318805     ZGre    C    A        0      0        2 
   8   chr8_25318805     ZHar    C    A        0      0        2 
   8   chr8_25318805   Sample    C    A        0      0        2 
   8   chr8_25325584     AAsi    T    C        0      0        2 
   8   chr8_25325584     AKia    T    C        0      0        2 
   8   chr8_25325584     AOna    T    C        0      0        2 
   8   chr8_25325584     ASom    T    C        0      0        2 
   8   chr8_25325584     HCab    T    C        1      2        2 
   8   chr8_25325584     HPrz    T    C        1      2        2 
   8   chr8_25325584     ZBoe    T    C        0      0        2 
   8   chr8_25325584     ZGre    T    C        0      0        2 
   8   chr8_25325584     ZHar    T    C        0      0        2 
   8   chr8_25325584   Sample    T    C        1      2        2 
   8   chr8_25330166     AAsi    A    C        0      0        2 
   8   chr8_25330166     AKia    A    C        0      0        2 
   8   chr8_25330166     AOna    A    C        0      0        2 
   8   chr8_25330166     ASom    A    C        0      0        2 
   8   chr8_25330166     HCab    A    C      0.5      1        2 
   8   chr8_25330166     HPrz    A    C        0      0        2 
   8   chr8_25330166     ZBoe    A    C        0      0        2 
   8   chr8_25330166     ZGre    A    C        0      0        2 
   8   chr8_25330166     ZHar    A    C        0      0        2 
   8   chr8_25330166   Sample    A    C        1      2        2 
   8   chr8_25332898     AAsi    T    C        0      0        2 
   8   chr8_25332898     AKia    T    C        0      0        2 
   8   chr8_25332898     AOna    T    C        0      0        2 
   8   chr8_25332898     ASom    T    C        0      0        2 
   8   chr8_25332898     HCab    T    C        0      0        2 
   8   chr8_25332898     HPrz    T    C        0      0        2 
   8   chr8_25332898     ZBoe    T    C        0      0        2 
   8   chr8_25332898     ZGre    T    C        1      2        2 
   8   chr8_25332898     ZHar    T    C        0      0        2 
   8   chr8_25332898   Sample    T    C        0      0        2 
   8   chr8_25336756     AAsi    G    T        1      2        2 
   8   chr8_25336756     AKia    G    T        1      2        2 
   8   chr8_25336756     AOna    G    T        1      2        2 
   8   chr8_25336756     ASom    G    T        1      2        2 
   8   chr8_25336756     HCab    G    T        0      0        2 
   8   chr8_25336756     HPrz    G    T        0      0        2 
   8   chr8_25336756     ZBoe    G    T        0      0        2 
   8   chr8_25336756     ZGre    G    T        0      0        2 
   8   chr8_25336756     ZHar    G    T        0      0        2 
   8   chr8_25336756   Sample    G    T        0      0        2 
   8   chr8_25341370     AAsi    T    G        1      2        2 
   8   chr8_25341370     AKia    T    G        1      2        2 
   8   chr8_25341370     AOna    T    G        1      2        2 
   8   chr8_25341370     ASom    T    G      0.5      1        2 
   8   chr8_25341370     HCab    T    G        0      0        2 
   8   chr8_25341370     HPrz    T    G        0      0        2 
   8   chr8_25341370     ZBoe    T    G        0      0        2 
   8   chr8_25341370     ZGre    T    G        0      0        2 
   8   chr8_25341370     ZHar    T    G        0      0        2 
   8   chr8_25341370   Sample    T    G        0      0        2 
   8   chr8_25341760     AAsi    G    A        0      0        2 
   8   chr8_25341760     AKia    G    A        1      2        2 
   8   chr8_25341760     AOna    G    A        0      0        2 
   8   chr8_25341760     ASom    G    A        0      0        2 
   8   chr8_25341760     HCab    G    A        0      0        2 
   8   chr8_25341760     HPrz    G    A        0      0        2 
   8   chr8_25341760     ZBoe    G    A        0      0        2 
   8   chr8_25341760     ZGre    G    A        0      0        2 
   8   chr8_25341760     ZHar    G    A        0      0        2 
   8   chr8_25341760   Sample    G    A        0      0        2 
   8   chr8_25345649     AAsi    A    G        0      0        2 
   8   chr8_25345649     AKia    A    G        0      0        2 
   8   chr8_25345649     AOna    A    G        0      0        2 
   8   chr8_25345649     ASom    A    G        0      0        2 
   8   chr8_25345649     HCab    A    G        0      0        2 
   8   chr8_25345649     HPrz    A    G      0.5      1        2 
   8   chr8_25345649     ZBoe    A    G        0      0        2 
   8   chr8_25345649     ZGre    A    G        0      0        2 
   8   chr8_25345649     ZHar    A    G        0      0        2 
   8   chr8_25345649   Sample    A    G        0      0        2 
   8   chr8_25348230     AAsi    T    C        0      0        2 
   8   chr8_25348230     AKia    T    C        0      0        2 
   8   chr8_25348230     AOna    T    C        0      0        2 
   8   chr8_25348230     ASom    T    C        0      0        2 
   8   chr8_25348230     HCab    T    C        1      2        2 
   8   chr8_25348230     HPrz    T    C        1      2        2 
   8   chr8_25348230     ZBoe    T    C        0      0        2 
   8   chr8_25348230     ZGre    T    C        0      0        2 
   8   chr8_25348230     ZHar    T    C        0      0        2 
   8   chr8_25348230   Sample    T    C        1      2        2 
   8   chr8_25349884     AAsi    T    C        0      0        2 
   8   chr8_25349884     AKia    T    C        0      0        2 
   8   chr8_25349884     AOna    T    C        0      0        2 
   8   chr8_25349884     ASom    T    C        0      0        2 
   8   chr8_25349884     HCab    T    C        0      0        2 
   8   chr8_25349884     HPrz    T    C        0      0        2 
   8   chr8_25349884     ZBoe    T    C      0.5      1        2 
   8   chr8_25349884     ZGre    T    C        0      0        2 
   8   chr8_25349884     ZHar    T    C        0      0        2 
   8   chr8_25349884   Sample    T    C        0      0        2 
   8   chr8_25351091     AAsi    A    C        0      0        2 
   8   chr8_25351091     AKia    A    C        0      0        2 
   8   chr8_25351091     AOna    A    C        0      0        2 
   8   chr8_25351091     ASom    A    C        0      0        2 
   8   chr8_25351091     HCab    A    C        0      0        2 
   8   chr8_25351091     HPrz    A    C        0      0        2 
   8   chr8_25351091     ZBoe    A    C        0      0        2 
   8   chr8_25351091     ZGre    A    C      0.5      1        2 
   8   chr8_25351091     ZHar    A    C        0      0        2 
   8   chr8_25351091   Sample    A    C        0      0        2 
   8   chr8_25352515     AAsi    A    T        0      0        2 
   8   chr8_25352515     AKia    A    T        0      0        2 
   8   chr8_25352515     AOna    A    T        0      0        2 
   8   chr8_25352515     ASom    A    T        0      0        2 
   8   chr8_25352515     HCab    A    T        1      2        2 
   8   chr8_25352515     HPrz    A    T        1      2        2 
   8   chr8_25352515     ZBoe    A    T        0      0        2 
   8   chr8_25352515     ZGre    A    T        0      0        2 
   8   chr8_25352515     ZHar    A    T        0      0        2 
   8   chr8_25352515   Sample    A    T        1      2        2 
   8   chr8_25361408     AAsi    C    T        0      0        2 
   8   chr8_25361408     AKia    C    T        0      0        2 
   8   chr8_25361408     AOna    C    T        0      0        2 
   8   chr8_25361408     ASom    C    T        0      0        2 
   8   chr8_25361408     HCab    C    T        1      2        2 
   8   chr8_25361408     HPrz    C    T        1      2        2 
   8   chr8_25361408     ZBoe    C    T        0      0        2 
   8   chr8_25361408     ZGre    C    T        0      0        2 
   8   chr8_25361408     ZHar    C    T        0      0        2 
   8   chr8_25361408   Sample    C    T        1      2        2 
   8   chr8_25364937     AAsi    G    A        0      0        2 
   8   chr8_25364937     AKia    G    A        0      0        2 
   8   chr8_25364937     AOna    G    A        0      0        2 
   8   chr8_25364937     ASom    G    A      0.5      1        2 
   8   chr8_25364937     HCab    G    A        0      0        2 
   8   chr8_25364937     HPrz    G    A        0      0        2 
   8   chr8_25364937     ZBoe    G    A        0      0        2 
   8   chr8_25364937     ZGre    G    A        0      0        2 
   8   chr8_25364937     ZHar    G    A        0      0        2 
   8   chr8_25364937   Sample    G    A        0      0        2 
   8   chr8_25365938     AAsi    G    A        0      0        2 
   8   chr8_25365938     AKia    G    A        0      0        2 
   8   chr8_25365938     AOna    G    A        0      0        2 
   8   chr8_25365938     ASom    G    A        0      0        2 
   8   chr8_25365938     HCab    G    A        1      2        2 
   8   chr8_25365938     HPrz    G    A        1      2        2 
   8   chr8_25365938     ZBoe    G    A        0      0        2 
   8   chr8_25365938     ZGre    G    A        0      0        2 
   8   chr8_25365938     ZHar    G    A        0      0        2 
   8   chr8_25365938   Sample    G    A        1      2        2 
   8   chr8_25367139     AAsi    T    C        0      0        2 
   8   chr8_25367139     AKia    T    C      0.5      1        2 
   8   chr8_25367139     AOna    T    C        1      2        2 
   8   chr8_25367139     ASom    T    C        0      0        2 
   8   chr8_25367139     HCab    T    C        0      0        2 
   8   chr8_25367139     HPrz    T    C        0      0        2 
   8   chr8_25367139     ZBoe    T    C        0      0        2 
   8   chr8_25367139     ZGre    T    C        0      0        2 
   8   chr8_25367139     ZHar    T    C        0      0        2 
   8   chr8_25367139   Sample    T    C        0      0        2 
   8   chr8_25370388     AAsi    T    A        1      2        2 
   8   chr8_25370388     AKia    T    A        0      0        2 
   8   chr8_25370388     AOna    T    A        0      0        2 
   8   chr8_25370388     ASom    T    A        1      2        2 
   8   chr8_25370388     HCab    T    A        0      0        2 
   8   chr8_25370388     HPrz    T    A        0      0        2 
   8   chr8_25370388     ZBoe    T    A        0      0        2 
   8   chr8_25370388     ZGre    T    A        0      0        2 
   8   chr8_25370388     ZHar    T    A        0      0        2 
   8   chr8_25370388   Sample    T    A        0      0        2 
   8   chr8_25373578     AAsi    C    T        0      0        2 
   8   chr8_25373578     AKia    C    T      0.5      1        2 
   8   chr8_25373578     AOna    C    T        0      0        2 
   8   chr8_25373578     ASom    C    T        0      0        2 
   8   chr8_25373578     HCab    C    T        0      0        2 
   8   chr8_25373578     HPrz    C    T        0      0        2 
   8   chr8_25373578     ZBoe    C    T        0      0        2 
   8   chr8_25373578     ZGre    C    T        0      0        2 
   8   chr8_25373578     ZHar    C    T        0      0        2 
   8   chr8_25373578   Sample    C    T        0      0        2 
   8   chr8_25375848     AAsi    G    A        0      0        2 
   8   chr8_25375848     AKia    G    A        0      0        2 
   8   chr8_25375848     AOna    G    A        0      0        2 
   8   chr8_25375848     ASom    G    A        0      0        2 
   8   chr8_25375848     HCab    G    A        0      0        2 
   8   chr8_25375848     HPrz    G    A        0      0        2 
   8   chr8_25375848     ZBoe    G    A        0      0        2 
   8   chr8_25375848     ZGre    G    A        0      0        2 
   8   chr8_25375848     ZHar    G    A        1      2        2 
   8   chr8_25375848   Sample    G    A        0      0        2 
   8   chr8_25378832     AAsi    T    C        0      0        2 
   8   chr8_25378832     AKia    T    C        0      0        2 
   8   chr8_25378832     AOna    T    C        0      0        2 
   8   chr8_25378832     ASom    T    C        0      0        2 
   8   chr8_25378832     HCab    T    C        0      0        2 
   8   chr8_25378832     HPrz    T    C        0      0        2 
   8   chr8_25378832     ZBoe    T    C        1      2        2 
   8   chr8_25378832     ZGre    T    C        0      0        2 
   8   chr8_25378832     ZHar    T    C        0      0        2 
   8   chr8_25378832   Sample    T    C        0      0        2 
   8   chr8_25381127     AAsi    A    G        0      0        2 
   8   chr8_25381127     AKia    A    G        0      0        2 
   8   chr8_25381127     AOna    A    G        0      0        2 
   8   chr8_25381127     ASom    A    G      0.5      1        2 
   8   chr8_25381127     HCab    A    G        0      0        2 
   8   chr8_25381127     HPrz    A    G        0      0        2 
   8   chr8_25381127     ZBoe    A    G        0      0        2 
   8   chr8_25381127     ZGre    A    G        0      0        2 
   8   chr8_25381127     ZHar    A    G        0      0        2 
   8   chr8_25381127   Sample    A    G        0      0        2 
   8   chr8_25383816     AAsi    A    G        0      0        2 
   8   chr8_25383816     AKia    A    G        0      0        2 
   8   chr8_25383816     AOna    A    G      0.5      1        2 
   8   chr8_25383816     ASom    A    G      0.5      1        2 
   8   chr8_25383816     HCab    A    G        0      0        2 
   8   chr8_25383816     HPrz    A    G        0      0        2 
   8   chr8_25383816     ZBoe    A    G        0      0        2 
   8   chr8_25383816     ZGre    A    G        0      0        2 
   8   chr8_25383816     ZHar    A    G        0      0        2 
   8   chr8_25383816   Sample    A    G        0      0        2 
   8   chr8_25383884     AAsi    C    T        0      0        2 
   8   chr8_25383884     AKia    C    T        0      0        2 
   8   chr8_25383884     AOna    C    T      0.5      1        2 
   8   chr8_25383884     ASom    C    T        0      0        2 
   8   chr8_25383884     HCab    C    T        0      0        2 
   8   chr8_25383884     HPrz    C    T        0      0        2 
   8   chr8_25383884     ZBoe    C    T        0      0        2 
   8   chr8_25383884     ZGre    C    T        0      0        2 
   8   chr8_25383884     ZHar    C    T        0      0        2 
   8   chr8_25383884   Sample    C    T        0      0        2 
   8   chr8_25385974     AAsi    T    A        1      2        2 
   8   chr8_25385974     AKia    T    A        0      0        2 
   8   chr8_25385974     AOna    T    A        0      0        2 
   8   chr8_25385974     ASom    T    A        0      0        2 
   8   chr8_25385974     HCab    T    A        0      0        2 
   8   chr8_25385974     HPrz    T    A        0      0        2 
   8   chr8_25385974     ZBoe    T    A        0      0        2 
   8   chr8_25385974     ZGre    T    A        0      0        2 
   8   chr8_25385974     ZHar    T    A        0      0        2 
   8   chr8_25385974   Sample    T    A        0      0        2 
   8   chr8_25386103     AAsi    C    G        0      0        2 
   8   chr8_25386103     AKia    C    G        0      0        2 
   8   chr8_25386103     AOna    C    G        0      0        2 
   8   chr8_25386103     ASom    C    G        1      2        2 
   8   chr8_25386103     HCab    C    G        0      0        2 
   8   chr8_25386103     HPrz    C    G        0      0        2 
   8   chr8_25386103     ZBoe    C    G        0      0        2 
   8   chr8_25386103     ZGre    C    G        0      0        2 
   8   chr8_25386103     ZHar    C    G        0      0        2 
   8   chr8_25386103   Sample    C    G        0      0        2 
   8   chr8_25386671     AAsi    C    T        0      0        2 
   8   chr8_25386671     AKia    C    T        0      0        2 
   8   chr8_25386671     AOna    C    T        0      0        2 
   8   chr8_25386671     ASom    C    T        0      0        2 
   8   chr8_25386671     HCab    C    T        0      0        2 
   8   chr8_25386671     HPrz    C    T        0      0        2 
   8   chr8_25386671     ZBoe    C    T        1      2        2 
   8   chr8_25386671     ZGre    C    T        1      2        2 
   8   chr8_25386671     ZHar    C    T        0      0        2 
   8   chr8_25386671   Sample    C    T        0      0        2 
   8   chr8_25388988     AAsi    G    A        0      0        2 
   8   chr8_25388988     AKia    G    A      0.5      1        2 
   8   chr8_25388988     AOna    G    A        0      0        2 
   8   chr8_25388988     ASom    G    A        0      0        2 
   8   chr8_25388988     HCab    G    A        0      0        2 
   8   chr8_25388988     HPrz    G    A        0      0        2 
   8   chr8_25388988     ZBoe    G    A        0      0        2 
   8   chr8_25388988     ZGre    G    A        0      0        2 
   8   chr8_25388988     ZHar    G    A        0      0        2 
   8   chr8_25388988   Sample    G    A        0      0        2 
   8   chr8_25389955     AAsi    T    C        0      0        2 
   8   chr8_25389955     AKia    T    C        0      0        2 
   8   chr8_25389955     AOna    T    C      0.5      1        2 
   8   chr8_25389955     ASom    T    C        0      0        2 
   8   chr8_25389955     HCab    T    C        0      0        2 
   8   chr8_25389955     HPrz    T    C        0      0        2 
   8   chr8_25389955     ZBoe    T    C        0      0        2 
   8   chr8_25389955     ZGre    T    C        0      0        2 
   8   chr8_25389955     ZHar    T    C        0      0        2 
   8   chr8_25389955   Sample    T    C        0      0        2 
   8   chr8_25392717     AAsi    T    C        0      0        2 
   8   chr8_25392717     AKia    T    C        0      0        2 
   8   chr8_25392717     AOna    T    C        0      0        2 
   8   chr8_25392717     ASom    T    C        0      0        2 
   8   chr8_25392717     HCab    T    C        0      0        2 
   8   chr8_25392717     HPrz    T    C        0      0        2 
   8   chr8_25392717     ZBoe    T    C      0.5      1        2 
   8   chr8_25392717     ZGre    T    C        0      0        2 
   8   chr8_25392717     ZHar    T    C        0      0        2 
   8   chr8_25392717   Sample    T    C        0      0        2 
   8   chr8_25393739     AAsi    T    C        0      0        2 
   8   chr8_25393739     AKia    T    C        0      0        2 
   8   chr8_25393739     AOna    T    C      0.5      1        2 
   8   chr8_25393739     ASom    T    C        0      0        2 
   8   chr8_25393739     HCab    T    C        0      0        2 
   8   chr8_25393739     HPrz    T    C        0      0        2 
   8   chr8_25393739     ZBoe    T    C        0      0        2 
   8   chr8_25393739     ZGre    T    C        0      0        2 
   8   chr8_25393739     ZHar    T    C        0      0        2 
   8   chr8_25393739   Sample    T    C        0      0        2 
   8   chr8_25399860     AAsi    T    C        0      0        2 
   8   chr8_25399860     AKia    T    C        0      0        2 
   8   chr8_25399860     AOna    T    C        0      0        2 
   8   chr8_25399860     ASom    T    C        0      0        2 
   8   chr8_25399860     HCab    T    C        0      0        2 
   8   chr8_25399860     HPrz    T    C        0      0        2 
   8   chr8_25399860     ZBoe    T    C        0      0        2 
   8   chr8_25399860     ZGre    T    C      0.5      1        2 
   8   chr8_25399860     ZHar    T    C        0      0        2 
   8   chr8_25399860   Sample    T    C        0      0        2 
   8   chr8_25400073     AAsi    A    G        0      0        2 
   8   chr8_25400073     AKia    A    G        0      0        2 
   8   chr8_25400073     AOna    A    G        0      0        2 
   8   chr8_25400073     ASom    A    G        0      0        2 
   8   chr8_25400073     HCab    A    G        1      2        2 
   8   chr8_25400073     HPrz    A    G        1      2        2 
   8   chr8_25400073     ZBoe    A    G        0      0        2 
   8   chr8_25400073     ZGre    A    G        0      0        2 
   8   chr8_25400073     ZHar    A    G        0      0        2 
   8   chr8_25400073   Sample    A    G        1      2        2 
   8   chr8_25400097     AAsi    G    A        0      0        2 
   8   chr8_25400097     AKia    G    A        0      0        2 
   8   chr8_25400097     AOna    G    A        0      0        2 
   8   chr8_25400097     ASom    G    A        0      0        2 
   8   chr8_25400097     HCab    G    A        1      2        2 
   8   chr8_25400097     HPrz    G    A        1      2        2 
   8   chr8_25400097     ZBoe    G    A        0      0        2 
   8   chr8_25400097     ZGre    G    A        0      0        2 
   8   chr8_25400097     ZHar    G    A        0      0        2 
   8   chr8_25400097   Sample    G    A        1      2        2 
   8   chr8_25403094     AAsi    G    A        0      0        2 
   8   chr8_25403094     AKia    G    A        0      0        2 
   8   chr8_25403094     AOna    G    A        0      0        2 
   8   chr8_25403094     ASom    G    A        0      0        2 
   8   chr8_25403094     HCab    G    A      0.5      1        2 
   8   chr8_25403094     HPrz    G    A        0      0        2 
   8   chr8_25403094     ZBoe    G    A        0      0        2 
   8   chr8_25403094     ZGre    G    A        0      0        2 
   8   chr8_25403094     ZHar    G    A        0      0        2 
   8   chr8_25403094   Sample    G    A        1      2        2 
   8   chr8_25404165     AAsi    G    A        0      0        2 
   8   chr8_25404165     AKia    G    A        0      0        2 
   8   chr8_25404165     AOna    G    A        0      0        2 
   8   chr8_25404165     ASom    G    A        0      0        2 
   8   chr8_25404165     HCab    G    A        1      2        2 
   8   chr8_25404165     HPrz    G    A        1      2        2 
   8   chr8_25404165     ZBoe    G    A        0      0        2 
   8   chr8_25404165     ZGre    G    A        0      0        2 
   8   chr8_25404165     ZHar    G    A        0      0        2 
   8   chr8_25404165   Sample    G    A        1      2        2 
   8   chr8_25407480     AAsi    C    G        0      0        2 
   8   chr8_25407480     AKia    C    G        0      0        2 
   8   chr8_25407480     AOna    C    G        0      0        2 
   8   chr8_25407480     ASom    C    G        0      0        2 
   8   chr8_25407480     HCab    C    G        0      0        2 
   8   chr8_25407480     HPrz    C    G      0.5      1        2 
   8   chr8_25407480     ZBoe    C    G        0      0        2 
   8   chr8_25407480     ZGre    C    G        0      0        2 
   8   chr8_25407480     ZHar    C    G        0      0        2 
   8   chr8_25407480   Sample    C    G        0      0        2 
   8   chr8_25411154     AAsi    T    C        0      0        2 
   8   chr8_25411154     AKia    T    C        0      0        2 
   8   chr8_25411154     AOna    T    C        0      0        2 
   8   chr8_25411154     ASom    T    C        0      0        2 
   8   chr8_25411154     HCab    T    C      0.5      1        2 
   8   chr8_25411154     HPrz    T    C        0      0        2 
   8   chr8_25411154     ZBoe    T    C        0      0        2 
   8   chr8_25411154     ZGre    T    C        0      0        2 
   8   chr8_25411154     ZHar    T    C        0      0        2 
   8   chr8_25411154   Sample    T    C        0      0        2 
   8   chr8_25411525     AAsi    C    A        0      0        2 
   8   chr8_25411525     AKia    C    A        0      0        2 
   8   chr8_25411525     AOna    C    A        0      0        2 
   8   chr8_25411525     ASom    C    A        0      0        2 
   8   chr8_25411525     HCab    C    A        1      2        2 
   8   chr8_25411525     HPrz    C    A        1      2        2 
   8   chr8_25411525     ZBoe    C    A        0      0        2 
   8   chr8_25411525     ZGre    C    A        0      0        2 
   8   chr8_25411525     ZHar    C    A        0      0        2 
   8   chr8_25411525   Sample    C    A        1      2        2 
   8   chr8_25412874     AAsi    G    A        0      0        2 
   8   chr8_25412874     AKia    G    A        0      0        2 
   8   chr8_25412874     AOna    G    A        0      0        2 
   8   chr8_25412874     ASom    G    A        0      0        2 
   8   chr8_25412874     HCab    G    A        0      0        2 
   8   chr8_25412874     HPrz    G    A        0      0        2 
   8   chr8_25412874     ZBoe    G    A      0.5      1        2 
   8   chr8_25412874     ZGre    G    A        0      0        2 
   8   chr8_25412874     ZHar    G    A        0      0        2 
   8   chr8_25412874   Sample    G    A        0      0        2 
   8   chr8_25416053     AAsi    G    T        0      0        2 
   8   chr8_25416053     AKia    G    T      0.5      1        2 
   8   chr8_25416053     AOna    G    T      0.5      1        2 
   8   chr8_25416053     ASom    G    T        0      0        2 
   8   chr8_25416053     HCab    G    T        0      0        2 
   8   chr8_25416053     HPrz    G    T        0      0        2 
   8   chr8_25416053     ZBoe    G    T        0      0        2 
   8   chr8_25416053     ZGre    G    T        0      0        2 
   8   chr8_25416053     ZHar    G    T        0      0        2 
   8   chr8_25416053   Sample    G    T        0      0        2 
   8   chr8_25416309     AAsi    C    T        0      0        2 
   8   chr8_25416309     AKia    C    T        0      0        2 
   8   chr8_25416309     AOna    C    T        0      0        2 
   8   chr8_25416309     ASom    C    T        0      0        2 
   8   chr8_25416309     HCab    C    T        0      0        2 
   8   chr8_25416309     HPrz    C    T        0      0        2 
   8   chr8_25416309     ZBoe    C    T        0      0        2 
   8   chr8_25416309     ZGre    C    T        0      0        2 
   8   chr8_25416309     ZHar    C    T        1      2        2 
   8   chr8_25416309   Sample    C    T        0      0        2 
   8   chr8_25417225     AAsi    G    A        0      0        2 
   8   chr8_25417225     AKia    G    A      0.5      1        2 
   8   chr8_25417225     AOna    G    A        0      0        2 
   8   chr8_25417225     ASom    G    A        0      0        2 
   8   chr8_25417225     HCab    G    A        0      0        2 
   8   chr8_25417225     HPrz    G    A        0      0        2 
   8   chr8_25417225     ZBoe    G    A        0      0        2 
   8   chr8_25417225     ZGre    G    A        0      0        2 
   8   chr8_25417225     ZHar    G    A        0      0        2 
   8   chr8_25417225   Sample    G    A        0      0        2 
   8   chr8_25417792     AAsi    A    G        0      0        2 
   8   chr8_25417792     AKia    A    G        0      0        2 
   8   chr8_25417792     AOna    A    G        0      0        2 
   8   chr8_25417792     ASom    A    G        0      0        2 
   8   chr8_25417792     HCab    A    G        0      0        2 
   8   chr8_25417792     HPrz    A    G        0      0        2 
   8   chr8_25417792     ZBoe    A    G        0      0        2 
   8   chr8_25417792     ZGre    A    G        1      2        2 
   8   chr8_25417792     ZHar    A    G        0      0        2 
   8   chr8_25417792   Sample    A    G        0      0        2 
   8   chr8_25419220     AAsi    A    G        0      0        2 
   8   chr8_25419220     AKia    A    G        0      0        2 
   8   chr8_25419220     AOna    A    G        0      0        2 
   8   chr8_25419220     ASom    A    G        0      0        2 
   8   chr8_25419220     HCab    A    G        1      2        2 
   8   chr8_25419220     HPrz    A    G        1      2        2 
   8   chr8_25419220     ZBoe    A    G        0      0        2 
   8   chr8_25419220     ZGre    A    G        0      0        2 
   8   chr8_25419220     ZHar    A    G        0      0        2 
   8   chr8_25419220   Sample    A    G        1      2        2 
   8   chr8_25421056     AAsi    T    C        0      0        2 
   8   chr8_25421056     AKia    T    C        0      0        2 
   8   chr8_25421056     AOna    T    C        0      0        2 
   8   chr8_25421056     ASom    T    C        0      0        2 
   8   chr8_25421056     HCab    T    C        1      2        2 
   8   chr8_25421056     HPrz    T    C        1      2        2 
   8   chr8_25421056     ZBoe    T    C        0      0        2 
   8   chr8_25421056     ZGre    T    C        0      0        2 
   8   chr8_25421056     ZHar    T    C        0      0        2 
   8   chr8_25421056   Sample    T    C        1      2        2 
   8   chr8_25427718     AAsi    A    G        0      0        2 
   8   chr8_25427718     AKia    A    G        0      0        2 
   8   chr8_25427718     AOna    A    G      0.5      1        2 
   8   chr8_25427718     ASom    A    G        0      0        2 
   8   chr8_25427718     HCab    A    G        0      0        2 
   8   chr8_25427718     HPrz    A    G        0      0        2 
   8   chr8_25427718     ZBoe    A    G        0      0        2 
   8   chr8_25427718     ZGre    A    G        0      0        2 
   8   chr8_25427718     ZHar    A    G        0      0        2 
   8   chr8_25427718   Sample    A    G        0      0        2 
   8   chr8_25432221     AAsi    A    C        1      2        2 
   8   chr8_25432221     AKia    A    C        0      0        2 
   8   chr8_25432221     AOna    A    C        0      0        2 
   8   chr8_25432221     ASom    A    C        0      0        2 
   8   chr8_25432221     HCab    A    C        0      0        2 
   8   chr8_25432221     HPrz    A    C        0      0        2 
   8   chr8_25432221     ZBoe    A    C        0      0        2 
   8   chr8_25432221     ZGre    A    C        0      0        2 
   8   chr8_25432221     ZHar    A    C        0      0        2 
   8   chr8_25432221   Sample    A    C        0      0        2 
   8   chr8_25435460     AAsi    A    G        0      0        2 
   8   chr8_25435460     AKia    A    G        0      0        2 
   8   chr8_25435460     AOna    A    G        1      2        2 
   8   chr8_25435460     ASom    A    G        0      0        2 
   8   chr8_25435460     HCab    A    G        0      0        2 
   8   chr8_25435460     HPrz    A    G        0      0        2 
   8   chr8_25435460     ZBoe    A    G        0      0        2 
   8   chr8_25435460     ZGre    A    G        0      0        2 
   8   chr8_25435460     ZHar    A    G        0      0        2 
   8   chr8_25435460   Sample    A    G        0      0        2 
   8   chr8_25437710     AAsi    G    C        0      0        2 
   8   chr8_25437710     AKia    G    C        0      0        2 
   8   chr8_25437710     AOna    G    C        0      0        2 
   8   chr8_25437710     ASom    G    C        0      0        2 
   8   chr8_25437710     HCab    G    C        0      0        2 
   8   chr8_25437710     HPrz    G    C        0      0        2 
   8   chr8_25437710     ZBoe    G    C        0      0        2 
   8   chr8_25437710     ZGre    G    C        0      0        2 
   8   chr8_25437710     ZHar    G    C        1      2        2 
   8   chr8_25437710   Sample    G    C        0      0        2 
   8   chr8_25440312     AAsi    G    A        0      0        2 
   8   chr8_25440312     AKia    G    A        0      0        2 
   8   chr8_25440312     AOna    G    A        0      0        2 
   8   chr8_25440312     ASom    G    A        0      0        2 
   8   chr8_25440312     HCab    G    A        1      2        2 
   8   chr8_25440312     HPrz    G    A        1      2        2 
   8   chr8_25440312     ZBoe    G    A        0      0        2 
   8   chr8_25440312     ZGre    G    A        0      0        2 
   8   chr8_25440312     ZHar    G    A        0      0        2 
   8   chr8_25440312   Sample    G    A        1      2        2 
   8   chr8_25442842     AAsi    G    T        0      0        2 
   8   chr8_25442842     AKia    G    T        0      0        2 
   8   chr8_25442842     AOna    G    T        0      0        2 
   8   chr8_25442842     ASom    G    T        0      0        2 
   8   chr8_25442842     HCab    G    T        0      0        2 
   8   chr8_25442842     HPrz    G    T        0      0        2 
   8   chr8_25442842     ZBoe    G    T        0      0        2 
   8   chr8_25442842     ZGre    G    T        0      0        2 
   8   chr8_25442842     ZHar    G    T        1      2        2 
   8   chr8_25442842   Sample    G    T        0      0        2 
   8   chr8_25443064     AAsi    G    A        0      0        2 
   8   chr8_25443064     AKia    G    A        0      0        2 
   8   chr8_25443064     AOna    G    A        0      0        2 
   8   chr8_25443064     ASom    G    A        0      0        2 
   8   chr8_25443064     HCab    G    A        1      2        2 
   8   chr8_25443064     HPrz    G    A        1      2        2 
   8   chr8_25443064     ZBoe    G    A        0      0        2 
   8   chr8_25443064     ZGre    G    A        0      0        2 
   8   chr8_25443064     ZHar    G    A        0      0        2 
   8   chr8_25443064   Sample    G    A        1      2        2 
   8   chr8_25444405     AAsi    C    T        0      0        2 
   8   chr8_25444405     AKia    C    T        0      0        2 
   8   chr8_25444405     AOna    C    T        0      0        2 
   8   chr8_25444405     ASom    C    T        0      0        2 
   8   chr8_25444405     HCab    C    T        1      2        2 
   8   chr8_25444405     HPrz    C    T        1      2        2 
   8   chr8_25444405     ZBoe    C    T        0      0        2 
   8   chr8_25444405     ZGre    C    T        0      0        2 
   8   chr8_25444405     ZHar    C    T        0      0        2 
   8   chr8_25444405   Sample    C    T        1      2        2 
   8   chr8_25445100     AAsi    C    T        0      0        2 
   8   chr8_25445100     AKia    C    T        0      0        2 
   8   chr8_25445100     AOna    C    T        0      0        2 
   8   chr8_25445100     ASom    C    T        0      0        2 
   8   chr8_25445100     HCab    C    T        1      2        2 
   8   chr8_25445100     HPrz    C    T        1      2        2 
   8   chr8_25445100     ZBoe    C    T        0      0        2 
   8   chr8_25445100     ZGre    C    T        0      0        2 
   8   chr8_25445100     ZHar    C    T        0      0        2 
   8   chr8_25445100   Sample    C    T        1      2        2 
   8   chr8_25446057     AAsi    T    C        0      0        2 
   8   chr8_25446057     AKia    T    C        0      0        2 
   8   chr8_25446057     AOna    T    C        0      0        2 
   8   chr8_25446057     ASom    T    C        0      0        2 
   8   chr8_25446057     HCab    T    C        1      2        2 
   8   chr8_25446057     HPrz    T    C        1      2        2 
   8   chr8_25446057     ZBoe    T    C        0      0        2 
   8   chr8_25446057     ZGre    T    C        0      0        2 
   8   chr8_25446057     ZHar    T    C        0      0        2 
   8   chr8_25446057   Sample    T    C        1      2        2 
   8   chr8_25447994     AAsi    T    G        0      0        2 
   8   chr8_25447994     AKia    T    G        0      0        2 
   8   chr8_25447994     AOna    T    G        0      0        2 
   8   chr8_25447994     ASom    T    G        0      0        2 
   8   chr8_25447994     HCab    T    G        0      0        2 
   8   chr8_25447994     HPrz    T    G      0.5      1        2 
   8   chr8_25447994     ZBoe    T    G        0      0        2 
   8   chr8_25447994     ZGre    T    G        0      0        2 
   8   chr8_25447994     ZHar    T    G        0      0        2 
   8   chr8_25447994   Sample    T    G        0      0        2 
   8   chr8_25452656     AAsi    C    T        0      0        2 
   8   chr8_25452656     AKia    C    T        0      0        2 
   8   chr8_25452656     AOna    C    T        0      0        2 
   8   chr8_25452656     ASom    C    T        0      0        2 
   8   chr8_25452656     HCab    C    T        1      2        2 
   8   chr8_25452656     HPrz    C    T        1      2        2 
   8   chr8_25452656     ZBoe    C    T        0      0        2 
   8   chr8_25452656     ZGre    C    T        0      0        2 
   8   chr8_25452656     ZHar    C    T        0      0        2 
   8   chr8_25452656   Sample    C    T        1      2        2 
   8   chr8_25453976     AAsi    G    A        0      0        2 
   8   chr8_25453976     AKia    G    A        0      0        2 
   8   chr8_25453976     AOna    G    A        0      0        2 
   8   chr8_25453976     ASom    G    A        0      0        2 
   8   chr8_25453976     HCab    G    A        0      0        2 
   8   chr8_25453976     HPrz    G    A      0.5      1        2 
   8   chr8_25453976     ZBoe    G    A        0      0        2 
   8   chr8_25453976     ZGre    G    A        0      0        2 
   8   chr8_25453976     ZHar    G    A        0      0        2 
   8   chr8_25453976   Sample    G    A        0      0        2 
   8   chr8_25454450     AAsi    T    C        1      2        2 
   8   chr8_25454450     AKia    T    C        0      0        2 
   8   chr8_25454450     AOna    T    C        0      0        2 
   8   chr8_25454450     ASom    T    C        0      0        2 
   8   chr8_25454450     HCab    T    C        0      0        2 
   8   chr8_25454450     HPrz    T    C        0      0        2 
   8   chr8_25454450     ZBoe    T    C        0      0        2 
   8   chr8_25454450     ZGre    T    C        0      0        2 
   8   chr8_25454450     ZHar    T    C        0      0        2 
   8   chr8_25454450   Sample    T    C        0      0        2 
   8   chr8_25454524     AAsi    G    C        0      0        2 
   8   chr8_25454524     AKia    G    C        0      0        2 
   8   chr8_25454524     AOna    G    C        0      0        2 
   8   chr8_25454524     ASom    G    C        0      0        2 
   8   chr8_25454524     HCab    G    C        1      2        2 
   8   chr8_25454524     HPrz    G    C        1      2        2 
   8   chr8_25454524     ZBoe    G    C        0      0        2 
   8   chr8_25454524     ZGre    G    C        0      0        2 
   8   chr8_25454524     ZHar    G    C        0      0        2 
   8   chr8_25454524   Sample    G    C        1      2        2 
   8   chr8_25457109     AAsi    G    A        0      0        2 
   8   chr8_25457109     AKia    G    A        0      0        2 
   8   chr8_25457109     AOna    G    A        0      0        2 
   8   chr8_25457109     ASom    G    A        0      0        2 
   8   chr8_25457109     HCab    G    A        0      0        2 
   8   chr8_25457109     HPrz    G    A        0      0        2 
   8   chr8_25457109     ZBoe    G    A      0.5      1        2 
   8   chr8_25457109     ZGre    G    A        0      0        2 
   8   chr8_25457109     ZHar    G    A        0      0        2 
   8   chr8_25457109   Sample    G    A        0      0        2 
   8   chr8_25457799     AAsi    T    C        0      0        2 
   8   chr8_25457799     AKia    T    C        0      0        2 
   8   chr8_25457799     AOna    T    C        0      0        2 
   8   chr8_25457799     ASom    T    C        0      0        2 
   8   chr8_25457799     HCab    T    C        0      0        2 
   8   chr8_25457799     HPrz    T    C        0      0        2 
   8   chr8_25457799     ZBoe    T    C      0.5      1        2 
   8   chr8_25457799     ZGre    T    C        0      0        2 
   8   chr8_25457799     ZHar    T    C        0      0        2 
   8   chr8_25457799   Sample    T    C        1      2        2 
   8   chr8_25458383     AAsi    T    G        0      0        2 
   8   chr8_25458383     AKia    T    G        0      0        2 
   8   chr8_25458383     AOna    T    G        0      0        2 
   8   chr8_25458383     ASom    T    G        0      0        2 
   8   chr8_25458383     HCab    T    G        0      0        2 
   8   chr8_25458383     HPrz    T    G      0.5      1        2 
   8   chr8_25458383     ZBoe    T    G        0      0        2 
   8   chr8_25458383     ZGre    T    G        0      0        2 
   8   chr8_25458383     ZHar    T    G        0      0        2 
   8   chr8_25458383   Sample    T    G        1      2        2 
   8   chr8_25462997     AAsi    C    T        1      2        2 
   8   chr8_25462997     AKia    C    T        0      0        2 
   8   chr8_25462997     AOna    C    T        0      0        2 
   8   chr8_25462997     ASom    C    T        0      0        2 
   8   chr8_25462997     HCab    C    T        0      0        2 
   8   chr8_25462997     HPrz    C    T        0      0        2 
   8   chr8_25462997     ZBoe    C    T        0      0        2 
   8   chr8_25462997     ZGre    C    T        0      0        2 
   8   chr8_25462997     ZHar    C    T        0      0        2 
   8   chr8_25462997   Sample    C    T        0      0        2 
   8   chr8_25466123     AAsi    A    G        0      0        2 
   8   chr8_25466123     AKia    A    G        0      0        2 
   8   chr8_25466123     AOna    A    G        0      0        2 
   8   chr8_25466123     ASom    A    G        0      0        2 
   8   chr8_25466123     HCab    A    G        0      0        2 
   8   chr8_25466123     HPrz    A    G        0      0        2 
   8   chr8_25466123     ZBoe    A    G        1      2        2 
   8   chr8_25466123     ZGre    A    G        1      2        2 
   8   chr8_25466123     ZHar    A    G        1      2        2 
   8   chr8_25466123   Sample    A    G        0      0        2 
   8   chr8_25467715     AAsi    T    C        1      2        2 
   8   chr8_25467715     AKia    T    C        1      2        2 
   8   chr8_25467715     AOna    T    C        1      2        2 
   8   chr8_25467715     ASom    T    C        1      2        2 
   8   chr8_25467715     HCab    T    C        0      0        2 
   8   chr8_25467715     HPrz    T    C        0      0        2 
   8   chr8_25467715     ZBoe    T    C        0      0        2 
   8   chr8_25467715     ZGre    T    C        0      0        2 
   8   chr8_25467715     ZHar    T    C        0      0        2 
   8   chr8_25467715   Sample    T    C        0      0        2 
   8   chr8_25470067     AAsi    G    C        0      0        2 
   8   chr8_25470067     AKia    G    C        0      0        2 
   8   chr8_25470067     AOna    G    C        0      0        2 
   8   chr8_25470067     ASom    G    C        0      0        2 
   8   chr8_25470067     HCab    G    C        0      0        2 
   8   chr8_25470067     HPrz    G    C        0      0        2 
   8   chr8_25470067     ZBoe    G    C      0.5      1        2 
   8   chr8_25470067     ZGre    G    C        0      0        2 
   8   chr8_25470067     ZHar    G    C        0      0        2 
   8   chr8_25470067   Sample    G    C        0      0        2 
   8   chr8_25475356     AAsi    T    C        0      0        2 
   8   chr8_25475356     AKia    T    C        0      0        2 
   8   chr8_25475356     AOna    T    C        0      0        2 
   8   chr8_25475356     ASom    T    C        0      0        2 
   8   chr8_25475356     HCab    T    C        0      0        2 
   8   chr8_25475356     HPrz    T    C      0.5      1        2 
   8   chr8_25475356     ZBoe    T    C        0      0        2 
   8   chr8_25475356     ZGre    T    C        0      0        2 
   8   chr8_25475356     ZHar    T    C        0      0        2 
   8   chr8_25475356   Sample    T    C        0      0        2 
   8   chr8_25477705     AAsi    C    T        0      0        2 
   8   chr8_25477705     AKia    C    T        0      0        2 
   8   chr8_25477705     AOna    C    T      0.5      1        2 
   8   chr8_25477705     ASom    C    T        0      0        2 
   8   chr8_25477705     HCab    C    T        0      0        2 
   8   chr8_25477705     HPrz    C    T        0      0        2 
   8   chr8_25477705     ZBoe    C    T        0      0        2 
   8   chr8_25477705     ZGre    C    T        0      0        2 
   8   chr8_25477705     ZHar    C    T        0      0        2 
   8   chr8_25477705   Sample    C    T        0      0        2 
   8   chr8_25479755     AAsi    G    A        0      0        2 
   8   chr8_25479755     AKia    G    A        0      0        2 
   8   chr8_25479755     AOna    G    A        0      0        2 
   8   chr8_25479755     ASom    G    A        0      0        2 
   8   chr8_25479755     HCab    G    A        1      2        2 
   8   chr8_25479755     HPrz    G    A        1      2        2 
   8   chr8_25479755     ZBoe    G    A        0      0        2 
   8   chr8_25479755     ZGre    G    A        0      0        2 
   8   chr8_25479755     ZHar    G    A        0      0        2 
   8   chr8_25479755   Sample    G    A        1      2        2 
   8   chr8_25483989     AAsi    G    C        0      0        2 
   8   chr8_25483989     AKia    G    C        0      0        2 
   8   chr8_25483989     AOna    G    C        0      0        2 
   8   chr8_25483989     ASom    G    C        0      0        2 
   8   chr8_25483989     HCab    G    C        1      2        2 
   8   chr8_25483989     HPrz    G    C        1      2        2 
   8   chr8_25483989     ZBoe    G    C        0      0        2 
   8   chr8_25483989     ZGre    G    C        0      0        2 
   8   chr8_25483989     ZHar    G    C        0      0        2 
   8   chr8_25483989   Sample    G    C        1      2        2 
   8   chr8_25485688     AAsi    G    A        0      0        2 
   8   chr8_25485688     AKia    G    A        0      0        2 
   8   chr8_25485688     AOna    G    A        0      0        2 
   8   chr8_25485688     ASom    G    A        0      0        2 
   8   chr8_25485688     HCab    G    A        1      2        2 
   8   chr8_25485688     HPrz    G    A        1      2        2 
   8   chr8_25485688     ZBoe    G    A      0.5      1        2 
   8   chr8_25485688     ZGre    G    A        1      2        2 
   8   chr8_25485688     ZHar    G    A        0      0        2 
   8   chr8_25485688   Sample    G    A        1      2        2 
   8   chr8_25486262     AAsi    C    T        0      0        2 
   8   chr8_25486262     AKia    C    T        0      0        2 
   8   chr8_25486262     AOna    C    T        0      0        2 
   8   chr8_25486262     ASom    C    T        0      0        2 
   8   chr8_25486262     HCab    C    T        1      2        2 
   8   chr8_25486262     HPrz    C    T        1      2        2 
   8   chr8_25486262     ZBoe    C    T        0      0        2 
   8   chr8_25486262     ZGre    C    T        0      0        2 
   8   chr8_25486262     ZHar    C    T        0      0        2 
   8   chr8_25486262   Sample    C    T        1      2        2 
   8   chr8_25489076     AAsi    A    C        0      0        2 
   8   chr8_25489076     AKia    A    C        0      0        2 
   8   chr8_25489076     AOna    A    C        0      0        2 
   8   chr8_25489076     ASom    A    C        0      0        2 
   8   chr8_25489076     HCab    A    C        1      2        2 
   8   chr8_25489076     HPrz    A    C        1      2        2 
   8   chr8_25489076     ZBoe    A    C        0      0        2 
   8   chr8_25489076     ZGre    A    C        0      0        2 
   8   chr8_25489076     ZHar    A    C        0      0        2 
   8   chr8_25489076   Sample    A    C        1      2        2 
   8   chr8_25490404     AAsi    T    G        0      0        2 
   8   chr8_25490404     AKia    T    G        0      0        2 
   8   chr8_25490404     AOna    T    G        0      0        2 
   8   chr8_25490404     ASom    T    G        0      0        2 
   8   chr8_25490404     HCab    T    G        1      2        2 
   8   chr8_25490404     HPrz    T    G        1      2        2 
   8   chr8_25490404     ZBoe    T    G        0      0        2 
   8   chr8_25490404     ZGre    T    G        0      0        2 
   8   chr8_25490404     ZHar    T    G        0      0        2 
   8   chr8_25490404   Sample    T    G        1      2        2 
   8   chr8_25490478     AAsi    G    A        0      0        2 
   8   chr8_25490478     AKia    G    A        0      0        2 
   8   chr8_25490478     AOna    G    A        0      0        2 
   8   chr8_25490478     ASom    G    A        0      0        2 
   8   chr8_25490478     HCab    G    A        1      2        2 
   8   chr8_25490478     HPrz    G    A        1      2        2 
   8   chr8_25490478     ZBoe    G    A        0      0        2 
   8   chr8_25490478     ZGre    G    A        0      0        2 
   8   chr8_25490478     ZHar    G    A        0      0        2 
   8   chr8_25490478   Sample    G    A        1      2        2 
   8   chr8_25492969     AAsi    T    G        0      0        2 
   8   chr8_25492969     AKia    T    G        0      0        2 
   8   chr8_25492969     AOna    T    G        0      0        2 
   8   chr8_25492969     ASom    T    G        0      0        2 
   8   chr8_25492969     HCab    T    G        1      2        2 
   8   chr8_25492969     HPrz    T    G        1      2        2 
   8   chr8_25492969     ZBoe    T    G        0      0        2 
   8   chr8_25492969     ZGre    T    G        0      0        2 
   8   chr8_25492969     ZHar    T    G        0      0        2 
   8   chr8_25492969   Sample    T    G        1      2        2 
   8   chr8_25493639     AAsi    A    T        1      2        2 
   8   chr8_25493639     AKia    A    T        0      0        2 
   8   chr8_25493639     AOna    A    T        0      0        2 
   8   chr8_25493639     ASom    A    T        1      2        2 
   8   chr8_25493639     HCab    A    T        0      0        2 
   8   chr8_25493639     HPrz    A    T        0      0        2 
   8   chr8_25493639     ZBoe    A    T        0      0        2 
   8   chr8_25493639     ZGre    A    T        0      0        2 
   8   chr8_25493639     ZHar    A    T        0      0        2 
   8   chr8_25493639   Sample    A    T        0      0        2 
   8   chr8_25496331     AAsi    T    C        0      0        2 
   8   chr8_25496331     AKia    T    C        0      0        2 
   8   chr8_25496331     AOna    T    C        0      0        2 
   8   chr8_25496331     ASom    T    C        0      0        2 
   8   chr8_25496331     HCab    T    C        0      0        2 
   8   chr8_25496331     HPrz    T    C        0      0        2 
   8   chr8_25496331     ZBoe    T    C        0      0        2 
   8   chr8_25496331     ZGre    T    C      0.5      1        2 
   8   chr8_25496331     ZHar    T    C        0      0        2 
   8   chr8_25496331   Sample    T    C        0      0        2 
   8   chr8_25498799     AAsi    G    T        0      0        2 
   8   chr8_25498799     AKia    G    T        0      0        2 
   8   chr8_25498799     AOna    G    T        0      0        2 
   8   chr8_25498799     ASom    G    T        0      0        2 
   8   chr8_25498799     HCab    G    T        0      0        2 
   8   chr8_25498799     HPrz    G    T        0      0        2 
   8   chr8_25498799     ZBoe    G    T        0      0        2 
   8   chr8_25498799     ZGre    G    T        0      0        2 
   8   chr8_25498799     ZHar    G    T      0.5      1        2 
   8   chr8_25498799   Sample    G    T        0      0        2 
   8   chr8_25500551     AAsi    A    G        1      2        2 
   8   chr8_25500551     AKia    A    G        0      0        2 
   8   chr8_25500551     AOna    A    G        0      0        2 
   8   chr8_25500551     ASom    A    G      0.5      1        2 
   8   chr8_25500551     HCab    A    G        0      0        2 
   8   chr8_25500551     HPrz    A    G        0      0        2 
   8   chr8_25500551     ZBoe    A    G        0      0        2 
   8   chr8_25500551     ZGre    A    G        0      0        2 
   8   chr8_25500551     ZHar    A    G        0      0        2 
   8   chr8_25500551   Sample    A    G        0      0        2 
   8   chr8_25502797     AAsi    A    G        0      0        2 
   8   chr8_25502797     AKia    A    G        0      0        2 
   8   chr8_25502797     AOna    A    G        0      0        2 
   8   chr8_25502797     ASom    A    G        0      0        2 
   8   chr8_25502797     HCab    A    G        1      2        2 
   8   chr8_25502797     HPrz    A    G        1      2        2 
   8   chr8_25502797     ZBoe    A    G        0      0        2 
   8   chr8_25502797     ZGre    A    G        0      0        2 
   8   chr8_25502797     ZHar    A    G        0      0        2 
   8   chr8_25502797   Sample    A    G        1      2        2 
   8   chr8_25505041     AAsi    G    A        0      0        2 
   8   chr8_25505041     AKia    G    A        0      0        2 
   8   chr8_25505041     AOna    G    A        0      0        2 
   8   chr8_25505041     ASom    G    A        0      0        2 
   8   chr8_25505041     HCab    G    A        0      0        2 
   8   chr8_25505041     HPrz    G    A        0      0        2 
   8   chr8_25505041     ZBoe    G    A      0.5      1        2 
   8   chr8_25505041     ZGre    G    A        0      0        2 
   8   chr8_25505041     ZHar    G    A        0      0        2 
   8   chr8_25505041   Sample    G    A        0      0        2 
   8   chr8_25506255     AAsi    C    T        0      0        2 
   8   chr8_25506255     AKia    C    T        0      0        2 
   8   chr8_25506255     AOna    C    T        0      0        2 
   8   chr8_25506255     ASom    C    T        0      0        2 
   8   chr8_25506255     HCab    C    T        1      2        2 
   8   chr8_25506255     HPrz    C    T        1      2        2 
   8   chr8_25506255     ZBoe    C    T        0      0        2 
   8   chr8_25506255     ZGre    C    T        0      0        2 
   8   chr8_25506255     ZHar    C    T        0      0        2 
   8   chr8_25506255   Sample    C    T        1      2        2 
   8   chr8_25509606     AAsi    T    C        0      0        2 
   8   chr8_25509606     AKia    T    C        0      0        2 
   8   chr8_25509606     AOna    T    C        0      0        2 
   8   chr8_25509606     ASom    T    C        0      0        2 
   8   chr8_25509606     HCab    T    C        0      0        2 
   8   chr8_25509606     HPrz    T    C        0      0        2 
   8   chr8_25509606     ZBoe    T    C      0.5      1        2 
   8   chr8_25509606     ZGre    T    C        0      0        2 
   8   chr8_25509606     ZHar    T    C        0      0        2 
   8   chr8_25509606   Sample    T    C        0      0        2 
   8   chr8_25510742     AAsi    G    C        0      0        2 
   8   chr8_25510742     AKia    G    C        0      0        2 
   8   chr8_25510742     AOna    G    C        0      0        2 
   8   chr8_25510742     ASom    G    C        0      0        2 
   8   chr8_25510742     HCab    G    C        1      2        2 
   8   chr8_25510742     HPrz    G    C        1      2        2 
   8   chr8_25510742     ZBoe    G    C        0      0        2 
   8   chr8_25510742     ZGre    G    C        0      0        2 
   8   chr8_25510742     ZHar    G    C        0      0        2 
   8   chr8_25510742   Sample    G    C        1      2        2 
   8   chr8_25513359     AAsi    C    T        0      0        2 
   8   chr8_25513359     AKia    C    T        0      0        2 
   8   chr8_25513359     AOna    C    T        0      0        2 
   8   chr8_25513359     ASom    C    T        0      0        2 
   8   chr8_25513359     HCab    C    T        0      0        2 
   8   chr8_25513359     HPrz    C    T        0      0        2 
   8   chr8_25513359     ZBoe    C    T        0      0        2 
   8   chr8_25513359     ZGre    C    T        0      0        2 
   8   chr8_25513359     ZHar    C    T        1      2        2 
   8   chr8_25513359   Sample    C    T        0      0        2 
   8   chr8_25514249     AAsi    G    A        0      0        2 
   8   chr8_25514249     AKia    G    A        0      0        2 
   8   chr8_25514249     AOna    G    A        0      0        2 
   8   chr8_25514249     ASom    G    A        0      0        2 
   8   chr8_25514249     HCab    G    A      0.5      1        2 
   8   chr8_25514249     HPrz    G    A        0      0        2 
   8   chr8_25514249     ZBoe    G    A        0      0        2 
   8   chr8_25514249     ZGre    G    A        0      0        2 
   8   chr8_25514249     ZHar    G    A        0      0        2 
   8   chr8_25514249   Sample    G    A        0      0        2 
   8   chr8_25514441     AAsi    T    C        0      0        2 
   8   chr8_25514441     AKia    T    C        0      0        2 
   8   chr8_25514441     AOna    T    C        1      2        2 
   8   chr8_25514441     ASom    T    C        0      0        2 
   8   chr8_25514441     HCab    T    C        0      0        2 
   8   chr8_25514441     HPrz    T    C        0      0        2 
   8   chr8_25514441     ZBoe    T    C        0      0        2 
   8   chr8_25514441     ZGre    T    C        0      0        2 
   8   chr8_25514441     ZHar    T    C        0      0        2 
   8   chr8_25514441   Sample    T    C        0      0        2 
   8   chr8_25516167     AAsi    A    G        0      0        2 
   8   chr8_25516167     AKia    A    G        0      0        2 
   8   chr8_25516167     AOna    A    G        0      0        2 
   8   chr8_25516167     ASom    A    G        0      0        2 
   8   chr8_25516167     HCab    A    G        1      2        2 
   8   chr8_25516167     HPrz    A    G        1      2        2 
   8   chr8_25516167     ZBoe    A    G        0      0        2 
   8   chr8_25516167     ZGre    A    G        0      0        2 
   8   chr8_25516167     ZHar    A    G        0      0        2 
   8   chr8_25516167   Sample    A    G        1      2        2 
   8   chr8_25516750     AAsi    T    C        0      0        2 
   8   chr8_25516750     AKia    T    C        0      0        2 
   8   chr8_25516750     AOna    T    C        0      0        2 
   8   chr8_25516750     ASom    T    C        0      0        2 
   8   chr8_25516750     HCab    T    C        0      0        2 
   8   chr8_25516750     HPrz    T    C        0      0        2 
   8   chr8_25516750     ZBoe    T    C      0.5      1        2 
   8   chr8_25516750     ZGre    T    C        0      0        2 
   8   chr8_25516750     ZHar    T    C        0      0        2 
   8   chr8_25516750   Sample    T    C        0      0        2 
   8   chr8_25524270     AAsi    G    A        0      0        2 
   8   chr8_25524270     AKia    G    A        0      0        2 
   8   chr8_25524270     AOna    G    A        1      2        2 
   8   chr8_25524270     ASom    G    A        0      0        2 
   8   chr8_25524270     HCab    G    A        0      0        2 
   8   chr8_25524270     HPrz    G    A        0      0        2 
   8   chr8_25524270     ZBoe    G    A        0      0        2 
   8   chr8_25524270     ZGre    G    A        0      0        2 
   8   chr8_25524270     ZHar    G    A        0      0        2 
   8   chr8_25524270   Sample    G    A        0      0        2 
   8   chr8_25525033     AAsi    G    A        0      0        2 
   8   chr8_25525033     AKia    G    A        0      0        2 
   8   chr8_25525033     AOna    G    A        0      0        2 
   8   chr8_25525033     ASom    G    A        0      0        2 
   8   chr8_25525033     HCab    G    A        1      2        2 
   8   chr8_25525033     HPrz    G    A        1      2        2 
   8   chr8_25525033     ZBoe    G    A        0      0        2 
   8   chr8_25525033     ZGre    G    A        0      0        2 
   8   chr8_25525033     ZHar    G    A        0      0        2 
   8   chr8_25525033   Sample    G    A        1      2        2 
   8   chr8_25528279     AAsi    G    A        0      0        2 
   8   chr8_25528279     AKia    G    A        0      0        2 
   8   chr8_25528279     AOna    G    A        0      0        2 
   8   chr8_25528279     ASom    G    A        0      0        2 
   8   chr8_25528279     HCab    G    A        0      0        2 
   8   chr8_25528279     HPrz    G    A        0      0        2 
   8   chr8_25528279     ZBoe    G    A      0.5      1        2 
   8   chr8_25528279     ZGre    G    A        0      0        2 
   8   chr8_25528279     ZHar    G    A        0      0        2 
   8   chr8_25528279   Sample    G    A        0      0        2 
   8   chr8_25530642     AAsi    G    A        0      0        2 
   8   chr8_25530642     AKia    G    A        0      0        2 
   8   chr8_25530642     AOna    G    A        0      0        2 
   8   chr8_25530642     ASom    G    A        0      0        2 
   8   chr8_25530642     HCab    G    A        0      0        2 
   8   chr8_25530642     HPrz    G    A        0      0        2 
   8   chr8_25530642     ZBoe    G    A      0.5      1        2 
   8   chr8_25530642     ZGre    G    A        0      0        2 
   8   chr8_25530642     ZHar    G    A        0      0        2 
   8   chr8_25530642   Sample    G    A        0      0        2 
   8   chr8_25532153     AAsi    C    A        0      0        2 
   8   chr8_25532153     AKia    C    A        0      0        2 
   8   chr8_25532153     AOna    C    A        0      0        2 
   8   chr8_25532153     ASom    C    A        0      0        2 
   8   chr8_25532153     HCab    C    A        1      2        2 
   8   chr8_25532153     HPrz    C    A        1      2        2 
   8   chr8_25532153     ZBoe    C    A        0      0        2 
   8   chr8_25532153     ZGre    C    A        0      0        2 
   8   chr8_25532153     ZHar    C    A        0      0        2 
   8   chr8_25532153   Sample    C    A        1      2        2 
   8   chr8_25541139     AAsi    C    T        0      0        2 
   8   chr8_25541139     AKia    C    T        0      0        2 
   8   chr8_25541139     AOna    C    T        0      0        2 
   8   chr8_25541139     ASom    C    T        0      0        2 
   8   chr8_25541139     HCab    C    T        1      2        2 
   8   chr8_25541139     HPrz    C    T        1      2        2 
   8   chr8_25541139     ZBoe    C    T        0      0        2 
   8   chr8_25541139     ZGre    C    T        0      0        2 
   8   chr8_25541139     ZHar    C    T        0      0        2 
   8   chr8_25541139   Sample    C    T        1      2        2 
   8   chr8_25543904     AAsi    A    C        0      0        2 
   8   chr8_25543904     AKia    A    C        0      0        2 
   8   chr8_25543904     AOna    A    C        0      0        2 
   8   chr8_25543904     ASom    A    C        0      0        2 
   8   chr8_25543904     HCab    A    C        0      0        2 
   8   chr8_25543904     HPrz    A    C        0      0        2 
   8   chr8_25543904     ZBoe    A    C        0      0        2 
   8   chr8_25543904     ZGre    A    C      0.5      1        2 
   8   chr8_25543904     ZHar    A    C        0      0        2 
   8   chr8_25543904   Sample    A    C        0      0        2 
   8   chr8_25546351     AAsi    G    A        0      0        2 
   8   chr8_25546351     AKia    G    A        1      2        2 
   8   chr8_25546351     AOna    G    A      0.5      1        2 
   8   chr8_25546351     ASom    G    A        0      0        2 
   8   chr8_25546351     HCab    G    A        0      0        2 
   8   chr8_25546351     HPrz    G    A        0      0        2 
   8   chr8_25546351     ZBoe    G    A        0      0        2 
   8   chr8_25546351     ZGre    G    A        0      0        2 
   8   chr8_25546351     ZHar    G    A        0      0        2 
   8   chr8_25546351   Sample    G    A        0      0        2 
   8   chr8_25546681     AAsi    C    A        0      0        2 
   8   chr8_25546681     AKia    C    A        0      0        2 
   8   chr8_25546681     AOna    C    A        0      0        2 
   8   chr8_25546681     ASom    C    A        0      0        2 
   8   chr8_25546681     HCab    C    A      0.5      1        2 
   8   chr8_25546681     HPrz    C    A        0      0        2 
   8   chr8_25546681     ZBoe    C    A        0      0        2 
   8   chr8_25546681     ZGre    C    A        0      0        2 
   8   chr8_25546681     ZHar    C    A        0      0        2 
   8   chr8_25546681   Sample    C    A        0      0        2 
   8   chr8_25546912     AAsi    G    A        0      0        2 
   8   chr8_25546912     AKia    G    A        0      0        2 
   8   chr8_25546912     AOna    G    A        0      0        2 
   8   chr8_25546912     ASom    G    A        0      0        2 
   8   chr8_25546912     HCab    G    A        0      0        2 
   8   chr8_25546912     HPrz    G    A        0      0        2 
   8   chr8_25546912     ZBoe    G    A        0      0        2 
   8   chr8_25546912     ZGre    G    A      0.5      1        2 
   8   chr8_25546912     ZHar    G    A        0      0        2 
   8   chr8_25546912   Sample    G    A        0      0        2 
   8   chr8_25552075     AAsi    T    A        0      0        2 
   8   chr8_25552075     AKia    T    A        1      2        2 
   8   chr8_25552075     AOna    T    A        0      0        2 
   8   chr8_25552075     ASom    T    A        0      0        2 
   8   chr8_25552075     HCab    T    A        0      0        2 
   8   chr8_25552075     HPrz    T    A        0      0        2 
   8   chr8_25552075     ZBoe    T    A        0      0        2 
   8   chr8_25552075     ZGre    T    A        0      0        2 
   8   chr8_25552075     ZHar    T    A        0      0        2 
   8   chr8_25552075   Sample    T    A        0      0        2 
   8   chr8_25555356     AAsi    A    C        0      0        2 
   8   chr8_25555356     AKia    A    C        0      0        2 
   8   chr8_25555356     AOna    A    C        0      0        2 
   8   chr8_25555356     ASom    A    C        0      0        2 
   8   chr8_25555356     HCab    A    C      0.5      1        2 
   8   chr8_25555356     HPrz    A    C        1      2        2 
   8   chr8_25555356     ZBoe    A    C        0      0        2 
   8   chr8_25555356     ZGre    A    C        0      0        2 
   8   chr8_25555356     ZHar    A    C        0      0        2 
   8   chr8_25555356   Sample    A    C        1      2        2 
   8   chr8_25556556     AAsi    G    T        0      0        2 
   8   chr8_25556556     AKia    G    T        0      0        2 
   8   chr8_25556556     AOna    G    T        0      0        2 
   8   chr8_25556556     ASom    G    T        0      0        2 
   8   chr8_25556556     HCab    G    T        0      0        2 
   8   chr8_25556556     HPrz    G    T        0      0        2 
   8   chr8_25556556     ZBoe    G    T        0      0        2 
   8   chr8_25556556     ZGre    G    T        0      0        2 
   8   chr8_25556556     ZHar    G    T        1      2        2 
   8   chr8_25556556   Sample    G    T        0      0        2 
   8   chr8_25558679     AAsi    A    G        0      0        2 
   8   chr8_25558679     AKia    A    G        0      0        2 
   8   chr8_25558679     AOna    A    G        0      0        2 
   8   chr8_25558679     ASom    A    G        0      0        2 
   8   chr8_25558679     HCab    A    G      0.5      1        2 
   8   chr8_25558679     HPrz    A    G        0      0        2 
   8   chr8_25558679     ZBoe    A    G        0      0        2 
   8   chr8_25558679     ZGre    A    G        0      0        2 
   8   chr8_25558679     ZHar    A    G        0      0        2 
   8   chr8_25558679   Sample    A    G        0      0        2 
   8   chr8_25562140     AAsi    C    T        1      2        2 
   8   chr8_25562140     AKia    C    T        0      0        2 
   8   chr8_25562140     AOna    C    T        0      0        2 
   8   chr8_25562140     ASom    C    T      0.5      1        2 
   8   chr8_25562140     HCab    C    T        0      0        2 
   8   chr8_25562140     HPrz    C    T        0      0        2 
   8   chr8_25562140     ZBoe    C    T        0      0        2 
   8   chr8_25562140     ZGre    C    T        0      0        2 
   8   chr8_25562140     ZHar    C    T        0      0        2 
   8   chr8_25562140   Sample    C    T        0      0        2 
   8   chr8_25569454     AAsi    G    A        0      0        2 
   8   chr8_25569454     AKia    G    A        0      0        2 
   8   chr8_25569454     AOna    G    A        0      0        2 
   8   chr8_25569454     ASom    G    A        0      0        2 
   8   chr8_25569454     HCab    G    A        0      0        2 
   8   chr8_25569454     HPrz    G    A        0      0        2 
   8   chr8_25569454     ZBoe    G    A        0      0        2 
   8   chr8_25569454     ZGre    G    A        0      0        2 
   8   chr8_25569454     ZHar    G    A        1      2        2 
   8   chr8_25569454   Sample    G    A        0      0        2 
   8   chr8_25573628     AAsi    G    T        0      0        2 
   8   chr8_25573628     AKia    G    T        0      0        2 
   8   chr8_25573628     AOna    G    T        0      0        2 
   8   chr8_25573628     ASom    G    T        0      0        2 
   8   chr8_25573628     HCab    G    T        1      2        2 
   8   chr8_25573628     HPrz    G    T        1      2        2 
   8   chr8_25573628     ZBoe    G    T        0      0        2 
   8   chr8_25573628     ZGre    G    T        0      0        2 
   8   chr8_25573628     ZHar    G    T        0      0        2 
   8   chr8_25573628   Sample    G    T        1      2        2 
   8   chr8_25573744     AAsi    C    G        1      2        2 
   8   chr8_25573744     AKia    C    G        1      2        2 
   8   chr8_25573744     AOna    C    G        1      2        2 
   8   chr8_25573744     ASom    C    G        1      2        2 
   8   chr8_25573744     HCab    C    G        0      0        2 
   8   chr8_25573744     HPrz    C    G        0      0        2 
   8   chr8_25573744     ZBoe    C    G        0      0        2 
   8   chr8_25573744     ZGre    C    G        0      0        2 
   8   chr8_25573744     ZHar    C    G        1      2        2 
   8   chr8_25573744   Sample    C    G        0      0        2 
   8   chr8_25578837     AAsi    T    G        0      0        2 
   8   chr8_25578837     AKia    T    G        0      0        2 
   8   chr8_25578837     AOna    T    G      0.5      1        2 
   8   chr8_25578837     ASom    T    G        0      0        2 
   8   chr8_25578837     HCab    T    G        0      0        2 
   8   chr8_25578837     HPrz    T    G        0      0        2 
   8   chr8_25578837     ZBoe    T    G        0      0        2 
   8   chr8_25578837     ZGre    T    G        0      0        2 
   8   chr8_25578837     ZHar    T    G        0      0        2 
   8   chr8_25578837   Sample    T    G        0      0        2 
   8   chr8_25578932     AAsi    A    G        0      0        2 
   8   chr8_25578932     AKia    A    G        0      0        2 
   8   chr8_25578932     AOna    A    G        0      0        2 
   8   chr8_25578932     ASom    A    G        0      0        2 
   8   chr8_25578932     HCab    A    G        1      2        2 
   8   chr8_25578932     HPrz    A    G        1      2        2 
   8   chr8_25578932     ZBoe    A    G        0      0        2 
   8   chr8_25578932     ZGre    A    G        0      0        2 
   8   chr8_25578932     ZHar    A    G        0      0        2 
   8   chr8_25578932   Sample    A    G        1      2        2 
   8   chr8_25581823     AAsi    G    C        0      0        2 
   8   chr8_25581823     AKia    G    C        0      0        2 
   8   chr8_25581823     AOna    G    C      0.5      1        2 
   8   chr8_25581823     ASom    G    C        0      0        2 
   8   chr8_25581823     HCab    G    C        0      0        2 
   8   chr8_25581823     HPrz    G    C        0      0        2 
   8   chr8_25581823     ZBoe    G    C        0      0        2 
   8   chr8_25581823     ZGre    G    C        0      0        2 
   8   chr8_25581823     ZHar    G    C        0      0        2 
   8   chr8_25581823   Sample    G    C        0      0        2 
   8   chr8_25583958     AAsi    G    A      0.5      1        2 
   8   chr8_25583958     AKia    G    A        0      0        2 
   8   chr8_25583958     AOna    G    A        0      0        2 
   8   chr8_25583958     ASom    G    A        0      0        2 
   8   chr8_25583958     HCab    G    A        0      0        2 
   8   chr8_25583958     HPrz    G    A        0      0        2 
   8   chr8_25583958     ZBoe    G    A        0      0        2 
   8   chr8_25583958     ZGre    G    A        0      0        2 
   8   chr8_25583958     ZHar    G    A        0      0        2 
   8   chr8_25583958   Sample    G    A        0      0        2 
   8   chr8_25586398     AAsi    A    G        0      0        2 
   8   chr8_25586398     AKia    A    G        0      0        2 
   8   chr8_25586398     AOna    A    G        0      0        2 
   8   chr8_25586398     ASom    A    G      0.5      1        2 
   8   chr8_25586398     HCab    A    G        0      0        2 
   8   chr8_25586398     HPrz    A    G        0      0        2 
   8   chr8_25586398     ZBoe    A    G        0      0        2 
   8   chr8_25586398     ZGre    A    G        0      0        2 
   8   chr8_25586398     ZHar    A    G        0      0        2 
   8   chr8_25586398   Sample    A    G        0      0        2 
   8   chr8_25588572     AAsi    G    A        0      0        2 
   8   chr8_25588572     AKia    G    A        0      0        2 
   8   chr8_25588572     AOna    G    A        0      0        2 
   8   chr8_25588572     ASom    G    A        0      0        2 
   8   chr8_25588572     HCab    G    A        0      0        2 
   8   chr8_25588572     HPrz    G    A        0      0        2 
   8   chr8_25588572     ZBoe    G    A        1      2        2 
   8   chr8_25588572     ZGre    G    A        0      0        2 
   8   chr8_25588572     ZHar    G    A        0      0        2 
   8   chr8_25588572   Sample    G    A        0      0        2 
   8   chr8_25596549     AAsi    C    T        0      0        2 
   8   chr8_25596549     AKia    C    T        0      0        2 
   8   chr8_25596549     AOna    C    T      0.5      1        2 
   8   chr8_25596549     ASom    C    T        0      0        2 
   8   chr8_25596549     HCab    C    T        0      0        2 
   8   chr8_25596549     HPrz    C    T        0      0        2 
   8   chr8_25596549     ZBoe    C    T        0      0        2 
   8   chr8_25596549     ZGre    C    T        0      0        2 
   8   chr8_25596549     ZHar    C    T        0      0        2 
   8   chr8_25596549   Sample    C    T        0      0        2 
   8   chr8_25601169     AAsi    G    A        0      0        2 
   8   chr8_25601169     AKia    G    A        0      0        2 
   8   chr8_25601169     AOna    G    A        0      0        2 
   8   chr8_25601169     ASom    G    A        0      0        2 
   8   chr8_25601169     HCab    G    A        0      0        2 
   8   chr8_25601169     HPrz    G    A        0      0        2 
   8   chr8_25601169     ZBoe    G    A        0      0        2 
   8   chr8_25601169     ZGre    G    A        0      0        2 
   8   chr8_25601169     ZHar    G    A      0.5      1        2 
   8   chr8_25601169   Sample    G    A        0      0        2 
   8   chr8_25602152     AAsi    C    T        0      0        2 
   8   chr8_25602152     AKia    C    T        0      0        2 
   8   chr8_25602152     AOna    C    T        0      0        2 
   8   chr8_25602152     ASom    C    T        0      0        2 
   8   chr8_25602152     HCab    C    T        1      2        2 
   8   chr8_25602152     HPrz    C    T        1      2        2 
   8   chr8_25602152     ZBoe    C    T        0      0        2 
   8   chr8_25602152     ZGre    C    T        0      0        2 
   8   chr8_25602152     ZHar    C    T        0      0        2 
   8   chr8_25602152   Sample    C    T        1      2        2 
   8   chr8_25603622     AAsi    A    G        0      0        2 
   8   chr8_25603622     AKia    A    G        0      0        2 
   8   chr8_25603622     AOna    A    G      0.5      1        2 
   8   chr8_25603622     ASom    A    G        0      0        2 
   8   chr8_25603622     HCab    A    G        0      0        2 
   8   chr8_25603622     HPrz    A    G        0      0        2 
   8   chr8_25603622     ZBoe    A    G        0      0        2 
   8   chr8_25603622     ZGre    A    G        0      0        2 
   8   chr8_25603622     ZHar    A    G        0      0        2 
   8   chr8_25603622   Sample    A    G        0      0        2 
   8   chr8_25605140     AAsi    G    C        0      0        2 
   8   chr8_25605140     AKia    G    C        0      0        2 
   8   chr8_25605140     AOna    G    C        0      0        2 
   8   chr8_25605140     ASom    G    C        0      0        2 
   8   chr8_25605140     HCab    G    C        0      0        2 
   8   chr8_25605140     HPrz    G    C        0      0        2 
   8   chr8_25605140     ZBoe    G    C        1      2        2 
   8   chr8_25605140     ZGre    G    C        0      0        2 
   8   chr8_25605140     ZHar    G    C        0      0        2 
   8   chr8_25605140   Sample    G    C        0      0        2 
   8   chr8_25612045     AAsi    C    G        0      0        2 
   8   chr8_25612045     AKia    C    G        1      2        2 
   8   chr8_25612045     AOna    C    G        0      0        2 
   8   chr8_25612045     ASom    C    G        0      0        2 
   8   chr8_25612045     HCab    C    G        1      2        2 
   8   chr8_25612045     HPrz    C    G        1      2        2 
   8   chr8_25612045     ZBoe    C    G        0      0        2 
   8   chr8_25612045     ZGre    C    G        0      0        2 
   8   chr8_25612045     ZHar    C    G        0      0        2 
   8   chr8_25612045   Sample    C    G        1      2        2 
   8   chr8_25627569     AAsi    T    C        0      0        2 
   8   chr8_25627569     AKia    T    C        0      0        2 
   8   chr8_25627569     AOna    T    C        0      0        2 
   8   chr8_25627569     ASom    T    C        0      0        2 
   8   chr8_25627569     HCab    T    C        1      2        2 
   8   chr8_25627569     HPrz    T    C        1      2        2 
   8   chr8_25627569     ZBoe    T    C        0      0        2 
   8   chr8_25627569     ZGre    T    C        0      0        2 
   8   chr8_25627569     ZHar    T    C        0      0        2 
   8   chr8_25627569   Sample    T    C        1      2        2 
   8   chr8_25629520     AAsi    C    A        0      0        2 
   8   chr8_25629520     AKia    C    A        0      0        2 
   8   chr8_25629520     AOna    C    A        0      0        2 
   8   chr8_25629520     ASom    C    A        0      0        2 
   8   chr8_25629520     HCab    C    A        1      2        2 
   8   chr8_25629520     HPrz    C    A        1      2        2 
   8   chr8_25629520     ZBoe    C    A        0      0        2 
   8   chr8_25629520     ZGre    C    A        0      0        2 
   8   chr8_25629520     ZHar    C    A        0      0        2 
   8   chr8_25629520   Sample    C    A        1      2        2 
   8   chr8_25633739     AAsi    A    C        0      0        2 
   8   chr8_25633739     AKia    A    C        0      0        2 
   8   chr8_25633739     AOna    A    C        0      0        2 
   8   chr8_25633739     ASom    A    C        0      0        2 
   8   chr8_25633739     HCab    A    C        1      2        2 
   8   chr8_25633739     HPrz    A    C        1      2        2 
   8   chr8_25633739     ZBoe    A    C        0      0        2 
   8   chr8_25633739     ZGre    A    C        0      0        2 
   8   chr8_25633739     ZHar    A    C        0      0        2 
   8   chr8_25633739   Sample    A    C        1      2        2 
   8   chr8_25634060     AAsi    C    T        0      0        2 
   8   chr8_25634060     AKia    C    T        0      0        2 
   8   chr8_25634060     AOna    C    T        0      0        2 
   8   chr8_25634060     ASom    C    T        0      0        2 
   8   chr8_25634060     HCab    C    T        1      2        2 
   8   chr8_25634060     HPrz    C    T        1      2        2 
   8   chr8_25634060     ZBoe    C    T        0      0        2 
   8   chr8_25634060     ZGre    C    T        0      0        2 
   8   chr8_25634060     ZHar    C    T        0      0        2 
   8   chr8_25634060   Sample    C    T        1      2        2 
   8   chr8_25634080     AAsi    T    G        0      0        2 
   8   chr8_25634080     AKia    T    G        0      0        2 
   8   chr8_25634080     AOna    T    G        0      0        2 
   8   chr8_25634080     ASom    T    G        0      0        2 
   8   chr8_25634080     HCab    T    G        0      0        2 
   8   chr8_25634080     HPrz    T    G      0.5      1        2 
   8   chr8_25634080     ZBoe    T    G        0      0        2 
   8   chr8_25634080     ZGre    T    G        0      0        2 
   8   chr8_25634080     ZHar    T    G        0      0        2 
   8   chr8_25634080   Sample    T    G        0      0        2 
   8   chr8_25637095     AAsi    G    A        0      0        2 
   8   chr8_25637095     AKia    G    A      0.5      1        2 
   8   chr8_25637095     AOna    G    A        0      0        2 
   8   chr8_25637095     ASom    G    A        0      0        2 
   8   chr8_25637095     HCab    G    A        0      0        2 
   8   chr8_25637095     HPrz    G    A        0      0        2 
   8   chr8_25637095     ZBoe    G    A        0      0        2 
   8   chr8_25637095     ZGre    G    A        0      0        2 
   8   chr8_25637095     ZHar    G    A        0      0        2 
   8   chr8_25637095   Sample    G    A        0      0        2 
   8   chr8_25637644     AAsi    G    T        0      0        2 
   8   chr8_25637644     AKia    G    T        0      0        2 
   8   chr8_25637644     AOna    G    T        0      0        2 
   8   chr8_25637644     ASom    G    T        0      0        2 
   8   chr8_25637644     HCab    G    T        1      2        2 
   8   chr8_25637644     HPrz    G    T        1      2        2 
   8   chr8_25637644     ZBoe    G    T        0      0        2 
   8   chr8_25637644     ZGre    G    T        0      0        2 
   8   chr8_25637644     ZHar    G    T        0      0        2 
   8   chr8_25637644   Sample    G    T        1      2        2 
   8   chr8_25638078     AAsi    T    G        0      0        2 
   8   chr8_25638078     AKia    T    G        0      0        2 
   8   chr8_25638078     AOna    T    G        0      0        2 
   8   chr8_25638078     ASom    T    G        0      0        2 
   8   chr8_25638078     HCab    T    G        1      2        2 
   8   chr8_25638078     HPrz    T    G        1      2        2 
   8   chr8_25638078     ZBoe    T    G        0      0        2 
   8   chr8_25638078     ZGre    T    G        0      0        2 
   8   chr8_25638078     ZHar    T    G        0      0        2 
   8   chr8_25638078   Sample    T    G        1      2        2 
   8   chr8_25638442     AAsi    T    C        0      0        2 
   8   chr8_25638442     AKia    T    C        0      0        2 
   8   chr8_25638442     AOna    T    C        0      0        2 
   8   chr8_25638442     ASom    T    C        0      0        2 
   8   chr8_25638442     HCab    T    C        0      0        2 
   8   chr8_25638442     HPrz    T    C        0      0        2 
   8   chr8_25638442     ZBoe    T    C      0.5      1        2 
   8   chr8_25638442     ZGre    T    C        0      0        2 
   8   chr8_25638442     ZHar    T    C        0      0        2 
   8   chr8_25638442   Sample    T    C        0      0        2 
   8   chr8_25640197     AAsi    T    C        0      0        2 
   8   chr8_25640197     AKia    T    C        0      0        2 
   8   chr8_25640197     AOna    T    C        0      0        2 
   8   chr8_25640197     ASom    T    C        0      0        2 
   8   chr8_25640197     HCab    T    C        1      2        2 
   8   chr8_25640197     HPrz    T    C        1      2        2 
   8   chr8_25640197     ZBoe    T    C        0      0        2 
   8   chr8_25640197     ZGre    T    C        0      0        2 
   8   chr8_25640197     ZHar    T    C        0      0        2 
   8   chr8_25640197   Sample    T    C        1      2        2 
   8   chr8_25651013     AAsi    T    C        0      0        2 
   8   chr8_25651013     AKia    T    C        0      0        2 
   8   chr8_25651013     AOna    T    C        0      0        2 
   8   chr8_25651013     ASom    T    C        0      0        2 
   8   chr8_25651013     HCab    T    C        1      2        2 
   8   chr8_25651013     HPrz    T    C        1      2        2 
   8   chr8_25651013     ZBoe    T    C        0      0        2 
   8   chr8_25651013     ZGre    T    C        0      0        2 
   8   chr8_25651013     ZHar    T    C        0      0        2 
   8   chr8_25651013   Sample    T    C        1      2        2 
   8   chr8_25652469     AAsi    T    C        0      0        2 
   8   chr8_25652469     AKia    T    C        1      2        2 
   8   chr8_25652469     AOna    T    C        0      0        2 
   8   chr8_25652469     ASom    T    C        0      0        2 
   8   chr8_25652469     HCab    T    C        0      0        2 
   8   chr8_25652469     HPrz    T    C        0      0        2 
   8   chr8_25652469     ZBoe    T    C        0      0        2 
   8   chr8_25652469     ZGre    T    C        0      0        2 
   8   chr8_25652469     ZHar    T    C        0      0        2 
   8   chr8_25652469   Sample    T    C        0      0        2 
   8   chr8_25654554     AAsi    T    C        1      2        2 
   8   chr8_25654554     AKia    T    C        0      0        2 
   8   chr8_25654554     AOna    T    C        0      0        2 
   8   chr8_25654554     ASom    T    C        1      2        2 
   8   chr8_25654554     HCab    T    C        0      0        2 
   8   chr8_25654554     HPrz    T    C        0      0        2 
   8   chr8_25654554     ZBoe    T    C        0      0        2 
   8   chr8_25654554     ZGre    T    C        0      0        2 
   8   chr8_25654554     ZHar    T    C        0      0        2 
   8   chr8_25654554   Sample    T    C        0      0        2 
   8   chr8_25655970     AAsi    A    G        0      0        2 
   8   chr8_25655970     AKia    A    G        0      0        2 
   8   chr8_25655970     AOna    A    G        0      0        2 
   8   chr8_25655970     ASom    A    G        0      0        2 
   8   chr8_25655970     HCab    A    G        0      0        2 
   8   chr8_25655970     HPrz    A    G      0.5      1        2 
   8   chr8_25655970     ZBoe    A    G        0      0        2 
   8   chr8_25655970     ZGre    A    G        0      0        2 
   8   chr8_25655970     ZHar    A    G        0      0        2 
   8   chr8_25655970   Sample    A    G        0      0        2 
   8   chr8_25662773     AAsi    T    C        0      0        2 
   8   chr8_25662773     AKia    T    C        0      0        2 
   8   chr8_25662773     AOna    T    C        0      0        2 
   8   chr8_25662773     ASom    T    C        0      0        2 
   8   chr8_25662773     HCab    T    C        0      0        2 
   8   chr8_25662773     HPrz    T    C        0      0        2 
   8   chr8_25662773     ZBoe    T    C        0      0        2 
   8   chr8_25662773     ZGre    T    C        0      0        2 
   8   chr8_25662773     ZHar    T    C        1      2        2 
   8   chr8_25662773   Sample    T    C        0      0        2 
   8   chr8_25663588     AAsi    T    C        0      0        2 
   8   chr8_25663588     AKia    T    C        0      0        2 
   8   chr8_25663588     AOna    T    C        0      0        2 
   8   chr8_25663588     ASom    T    C        0      0        2 
   8   chr8_25663588     HCab    T    C        0      0        2 
   8   chr8_25663588     HPrz    T    C        0      0        2 
   8   chr8_25663588     ZBoe    T    C      0.5      1        2 
   8   chr8_25663588     ZGre    T    C        0      0        2 
   8   chr8_25663588     ZHar    T    C        0      0        2 
   8   chr8_25663588   Sample    T    C        0      0        2 
   8   chr8_25671674     AAsi    C    T        0      0        2 
   8   chr8_25671674     AKia    C    T        0      0        2 
   8   chr8_25671674     AOna    C    T        0      0        2 
   8   chr8_25671674     ASom    C    T        0      0        2 
   8   chr8_25671674     HCab    C    T        1      2        2 
   8   chr8_25671674     HPrz    C    T        1      2        2 
   8   chr8_25671674     ZBoe    C    T        0      0        2 
   8   chr8_25671674     ZGre    C    T        0      0        2 
   8   chr8_25671674     ZHar    C    T        0      0        2 
   8   chr8_25671674   Sample    C    T        1      2        2 
   8   chr8_25671972     AAsi    C    T        0      0        2 
   8   chr8_25671972     AKia    C    T        0      0        2 
   8   chr8_25671972     AOna    C    T        0      0        2 
   8   chr8_25671972     ASom    C    T        0      0        2 
   8   chr8_25671972     HCab    C    T        1      2        2 
   8   chr8_25671972     HPrz    C    T        1      2        2 
   8   chr8_25671972     ZBoe    C    T        0      0        2 
   8   chr8_25671972     ZGre    C    T        0      0        2 
   8   chr8_25671972     ZHar    C    T        0      0        2 
   8   chr8_25671972   Sample    C    T        1      2        2 
   8   chr8_25674057     AAsi    T    C        0      0        2 
   8   chr8_25674057     AKia    T    C        1      2        2 
   8   chr8_25674057     AOna    T    C      0.5      1        2 
   8   chr8_25674057     ASom    T    C        0      0        2 
   8   chr8_25674057     HCab    T    C        1      2        2 
   8   chr8_25674057     HPrz    T    C        1      2        2 
   8   chr8_25674057     ZBoe    T    C        0      0        2 
   8   chr8_25674057     ZGre    T    C        0      0        2 
   8   chr8_25674057     ZHar    T    C        0      0        2 
   8   chr8_25674057   Sample    T    C        1      2        2 
   8   chr8_25676423     AAsi    T    C        0      0        2 
   8   chr8_25676423     AKia    T    C        0      0        2 
   8   chr8_25676423     AOna    T    C        0      0        2 
   8   chr8_25676423     ASom    T    C        0      0        2 
   8   chr8_25676423     HCab    T    C        0      0        2 
   8   chr8_25676423     HPrz    T    C        0      0        2 
   8   chr8_25676423     ZBoe    T    C        0      0        2 
   8   chr8_25676423     ZGre    T    C        0      0        2 
   8   chr8_25676423     ZHar    T    C        1      2        2 
   8   chr8_25676423   Sample    T    C        0      0        2 
   8   chr8_25678115     AAsi    A    G        0      0        2 
   8   chr8_25678115     AKia    A    G        0      0        2 
   8   chr8_25678115     AOna    A    G      0.5      1        2 
   8   chr8_25678115     ASom    A    G        0      0        2 
   8   chr8_25678115     HCab    A    G        0      0        2 
   8   chr8_25678115     HPrz    A    G        0      0        2 
   8   chr8_25678115     ZBoe    A    G        0      0        2 
   8   chr8_25678115     ZGre    A    G        0      0        2 
   8   chr8_25678115     ZHar    A    G        0      0        2 
   8   chr8_25678115   Sample    A    G        0      0        2 
   8   chr8_25684183     AAsi    A    G        0      0        2 
   8   chr8_25684183     AKia    A    G        1      2        2 
   8   chr8_25684183     AOna    A    G        0      0        2 
   8   chr8_25684183     ASom    A    G        0      0        2 
   8   chr8_25684183     HCab    A    G        0      0        2 
   8   chr8_25684183     HPrz    A    G        0      0        2 
   8   chr8_25684183     ZBoe    A    G        0      0        2 
   8   chr8_25684183     ZGre    A    G        0      0        2 
   8   chr8_25684183     ZHar    A    G      0.5      1        2 
   8   chr8_25684183   Sample    A    G        0      0        2 
   8   chr8_25688038     AAsi    A    G        0      0        2 
   8   chr8_25688038     AKia    A    G        0      0        2 
   8   chr8_25688038     AOna    A    G        0      0        2 
   8   chr8_25688038     ASom    A    G        0      0        2 
   8   chr8_25688038     HCab    A    G        0      0        2 
   8   chr8_25688038     HPrz    A    G        0      0        2 
   8   chr8_25688038     ZBoe    A    G        0      0        2 
   8   chr8_25688038     ZGre    A    G        0      0        2 
   8   chr8_25688038     ZHar    A    G      0.5      1        2 
   8   chr8_25688038   Sample    A    G        0      0        2 
   8   chr8_25688481     AAsi    G    A        0      0        2 
   8   chr8_25688481     AKia    G    A        0      0        2 
   8   chr8_25688481     AOna    G    A        0      0        2 
   8   chr8_25688481     ASom    G    A        0      0        2 
   8   chr8_25688481     HCab    G    A        0      0        2 
   8   chr8_25688481     HPrz    G    A        0      0        2 
   8   chr8_25688481     ZBoe    G    A        1      2        2 
   8   chr8_25688481     ZGre    G    A        0      0        2 
   8   chr8_25688481     ZHar    G    A      0.5      1        2 
   8   chr8_25688481   Sample    G    A        0      0        2 
   8   chr8_25688682     AAsi    G    A        0      0        2 
   8   chr8_25688682     AKia    G    A        0      0        2 
   8   chr8_25688682     AOna    G    A        0      0        2 
   8   chr8_25688682     ASom    G    A        0      0        2 
   8   chr8_25688682     HCab    G    A        1      2        2 
   8   chr8_25688682     HPrz    G    A        1      2        2 
   8   chr8_25688682     ZBoe    G    A        0      0        2 
   8   chr8_25688682     ZGre    G    A        0      0        2 
   8   chr8_25688682     ZHar    G    A        0      0        2 
   8   chr8_25688682   Sample    G    A        1      2        2 
   8   chr8_25692971     AAsi    T    G        0      0        2 
   8   chr8_25692971     AKia    T    G        0      0        2 
   8   chr8_25692971     AOna    T    G        0      0        2 
   8   chr8_25692971     ASom    T    G        0      0        2 
   8   chr8_25692971     HCab    T    G        1      2        2 
   8   chr8_25692971     HPrz    T    G        1      2        2 
   8   chr8_25692971     ZBoe    T    G        0      0        2 
   8   chr8_25692971     ZGre    T    G        0      0        2 
   8   chr8_25692971     ZHar    T    G        0      0        2 
   8   chr8_25692971   Sample    T    G        1      2        2 
   8   chr8_25697955     AAsi    T    C      0.5      1        2 
   8   chr8_25697955     AKia    T    C        0      0        2 
   8   chr8_25697955     AOna    T    C        0      0        2 
   8   chr8_25697955     ASom    T    C        0      0        2 
   8   chr8_25697955     HCab    T    C        0      0        2 
   8   chr8_25697955     HPrz    T    C        0      0        2 
   8   chr8_25697955     ZBoe    T    C        0      0        2 
   8   chr8_25697955     ZGre    T    C        0      0        2 
   8   chr8_25697955     ZHar    T    C        0      0        2 
   8   chr8_25697955   Sample    T    C        0      0        2 
   8   chr8_25698930     AAsi    T    C        0      0        2 
   8   chr8_25698930     AKia    T    C        0      0        2 
   8   chr8_25698930     AOna    T    C        0      0        2 
   8   chr8_25698930     ASom    T    C        0      0        2 
   8   chr8_25698930     HCab    T    C        0      0        2 
   8   chr8_25698930     HPrz    T    C        0      0        2 
   8   chr8_25698930     ZBoe    T    C      0.5      1        2 
   8   chr8_25698930     ZGre    T    C        0      0        2 
   8   chr8_25698930     ZHar    T    C        0      0        2 
   8   chr8_25698930   Sample    T    C        0      0        2 
   8   chr8_25698988     AAsi    T    C      0.5      1        2 
   8   chr8_25698988     AKia    T    C        0      0        2 
   8   chr8_25698988     AOna    T    C        0      0        2 
   8   chr8_25698988     ASom    T    C        0      0        2 
   8   chr8_25698988     HCab    T    C        0      0        2 
   8   chr8_25698988     HPrz    T    C        0      0        2 
   8   chr8_25698988     ZBoe    T    C        0      0        2 
   8   chr8_25698988     ZGre    T    C        0      0        2 
   8   chr8_25698988     ZHar    T    C        0      0        2 
   8   chr8_25698988   Sample    T    C        0      0        2 
   8   chr8_25701364     AAsi    T    G        0      0        2 
   8   chr8_25701364     AKia    T    G        0      0        2 
   8   chr8_25701364     AOna    T    G        0      0        2 
   8   chr8_25701364     ASom    T    G        0      0        2 
   8   chr8_25701364     HCab    T    G        1      2        2 
   8   chr8_25701364     HPrz    T    G        1      2        2 
   8   chr8_25701364     ZBoe    T    G        0      0        2 
   8   chr8_25701364     ZGre    T    G        0      0        2 
   8   chr8_25701364     ZHar    T    G        0      0        2 
   8   chr8_25701364   Sample    T    G        1      2        2 
   8   chr8_25702105     AAsi    G    A        0      0        2 
   8   chr8_25702105     AKia    G    A        0      0        2 
   8   chr8_25702105     AOna    G    A        0      0        2 
   8   chr8_25702105     ASom    G    A        0      0        2 
   8   chr8_25702105     HCab    G    A        1      2        2 
   8   chr8_25702105     HPrz    G    A        1      2        2 
   8   chr8_25702105     ZBoe    G    A        0      0        2 
   8   chr8_25702105     ZGre    G    A        0      0        2 
   8   chr8_25702105     ZHar    G    A        0      0        2 
   8   chr8_25702105   Sample    G    A        1      2        2 
   8   chr8_25704059     AAsi    G    A        0      0        2 
   8   chr8_25704059     AKia    G    A        0      0        2 
   8   chr8_25704059     AOna    G    A        0      0        2 
   8   chr8_25704059     ASom    G    A        0      0        2 
   8   chr8_25704059     HCab    G    A        1      2        2 
   8   chr8_25704059     HPrz    G    A        1      2        2 
   8   chr8_25704059     ZBoe    G    A        0      0        2 
   8   chr8_25704059     ZGre    G    A        0      0        2 
   8   chr8_25704059     ZHar    G    A        0      0        2 
   8   chr8_25704059   Sample    G    A        1      2        2 
   8   chr8_25708544     AAsi    T    C        0      0        2 
   8   chr8_25708544     AKia    T    C        0      0        2 
   8   chr8_25708544     AOna    T    C        0      0        2 
   8   chr8_25708544     ASom    T    C        0      0        2 
   8   chr8_25708544     HCab    T    C        1      2        2 
   8   chr8_25708544     HPrz    T    C        1      2        2 
   8   chr8_25708544     ZBoe    T    C        0      0        2 
   8   chr8_25708544     ZGre    T    C        0      0        2 
   8   chr8_25708544     ZHar    T    C        0      0        2 
   8   chr8_25708544   Sample    T    C        1      2        2 
   8   chr8_25708570     AAsi    A    G        0      0        2 
   8   chr8_25708570     AKia    A    G        0      0        2 
   8   chr8_25708570     AOna    A    G        0      0        2 
   8   chr8_25708570     ASom    A    G        0      0        2 
   8   chr8_25708570     HCab    A    G        1      2        2 
   8   chr8_25708570     HPrz    A    G        1      2        2 
   8   chr8_25708570     ZBoe    A    G        0      0        2 
   8   chr8_25708570     ZGre    A    G        0      0        2 
   8   chr8_25708570     ZHar    A    G        0      0        2 
   8   chr8_25708570   Sample    A    G        1      2        2 
   8   chr8_25720021     AAsi    G    C        0      0        2 
   8   chr8_25720021     AKia    G    C        0      0        2 
   8   chr8_25720021     AOna    G    C        0      0        2 
   8   chr8_25720021     ASom    G    C        0      0        2 
   8   chr8_25720021     HCab    G    C        1      2        2 
   8   chr8_25720021     HPrz    G    C        1      2        2 
   8   chr8_25720021     ZBoe    G    C        0      0        2 
   8   chr8_25720021     ZGre    G    C        0      0        2 
   8   chr8_25720021     ZHar    G    C        0      0        2 
   8   chr8_25720021   Sample    G    C        1      2        2 
   8   chr8_25736511     AAsi    C    T        0      0        2 
   8   chr8_25736511     AKia    C    T        0      0        2 
   8   chr8_25736511     AOna    C    T        0      0        2 
   8   chr8_25736511     ASom    C    T        0      0        2 
   8   chr8_25736511     HCab    C    T        0      0        2 
   8   chr8_25736511     HPrz    C    T        0      0        2 
   8   chr8_25736511     ZBoe    C    T        0      0        2 
   8   chr8_25736511     ZGre    C    T        1      2        2 
   8   chr8_25736511     ZHar    C    T        0      0        2 
   8   chr8_25736511   Sample    C    T        0      0        2 
   8   chr8_25739772     AAsi    T    A        0      0        2 
   8   chr8_25739772     AKia    T    A        0      0        2 
   8   chr8_25739772     AOna    T    A        0      0        2 
   8   chr8_25739772     ASom    T    A        0      0        2 
   8   chr8_25739772     HCab    T    A        1      2        2 
   8   chr8_25739772     HPrz    T    A        1      2        2 
   8   chr8_25739772     ZBoe    T    A        0      0        2 
   8   chr8_25739772     ZGre    T    A        0      0        2 
   8   chr8_25739772     ZHar    T    A        0      0        2 
   8   chr8_25739772   Sample    T    A        1      2        2 
   8   chr8_25744156     AAsi    G    A        0      0        2 
   8   chr8_25744156     AKia    G    A        0      0        2 
   8   chr8_25744156     AOna    G    A        0      0        2 
   8   chr8_25744156     ASom    G    A        0      0        2 
   8   chr8_25744156     HCab    G    A        1      2        2 
   8   chr8_25744156     HPrz    G    A        1      2        2 
   8   chr8_25744156     ZBoe    G    A        0      0        2 
   8   chr8_25744156     ZGre    G    A        0      0        2 
   8   chr8_25744156     ZHar    G    A        0      0        2 
   8   chr8_25744156   Sample    G    A        1      2        2 
   8   chr8_25745633     AAsi    C    T        0      0        2 
   8   chr8_25745633     AKia    C    T        0      0        2 
   8   chr8_25745633     AOna    C    T        0      0        2 
   8   chr8_25745633     ASom    C    T        0      0        2 
   8   chr8_25745633     HCab    C    T      0.5      1        2 
   8   chr8_25745633     HPrz    C    T        1      2        2 
   8   chr8_25745633     ZBoe    C    T        0      0        2 
   8   chr8_25745633     ZGre    C    T        0      0        2 
   8   chr8_25745633     ZHar    C    T        0      0        2 
   8   chr8_25745633   Sample    C    T        1      2        2 
   8   chr8_25748613     AAsi    C    T        0      0        2 
   8   chr8_25748613     AKia    C    T        0      0        2 
   8   chr8_25748613     AOna    C    T        0      0        2 
   8   chr8_25748613     ASom    C    T        0      0        2 
   8   chr8_25748613     HCab    C    T        1      2        2 
   8   chr8_25748613     HPrz    C    T        1      2        2 
   8   chr8_25748613     ZBoe    C    T        0      0        2 
   8   chr8_25748613     ZGre    C    T        0      0        2 
   8   chr8_25748613     ZHar    C    T        0      0        2 
   8   chr8_25748613   Sample    C    T        1      2        2 
   8   chr8_25751479     AAsi    G    T        0      0        2 
   8   chr8_25751479     AKia    G    T        0      0        2 
   8   chr8_25751479     AOna    G    T        0      0        2 
   8   chr8_25751479     ASom    G    T        0      0        2 
   8   chr8_25751479     HCab    G    T        1      2        2 
   8   chr8_25751479     HPrz    G    T        1      2        2 
   8   chr8_25751479     ZBoe    G    T        0      0        2 
   8   chr8_25751479     ZGre    G    T        0      0        2 
   8   chr8_25751479     ZHar    G    T        0      0        2 
   8   chr8_25751479   Sample    G    T        1      2        2 
   8   chr8_25755568     AAsi    G    A        0      0        2 
   8   chr8_25755568     AKia    G    A        0      0        2 
   8   chr8_25755568     AOna    G    A        0      0        2 
   8   chr8_25755568     ASom    G    A        0      0        2 
   8   chr8_25755568     HCab    G    A        0      0        2 
   8   chr8_25755568     HPrz    G    A        0      0        2 
   8   chr8_25755568     ZBoe    G    A        0      0        2 
   8   chr8_25755568     ZGre    G    A        0      0        2 
   8   chr8_25755568     ZHar    G    A        1      2        2 
   8   chr8_25755568   Sample    G    A        0      0        2 
   8   chr8_25758843     AAsi    G    T        0      0        2 
   8   chr8_25758843     AKia    G    T        0      0        2 
   8   chr8_25758843     AOna    G    T        0      0        2 
   8   chr8_25758843     ASom    G    T        0      0        2 
   8   chr8_25758843     HCab    G    T        0      0        2 
   8   chr8_25758843     HPrz    G    T        0      0        2 
   8   chr8_25758843     ZBoe    G    T      0.5      1        2 
   8   chr8_25758843     ZGre    G    T        0      0        2 
   8   chr8_25758843     ZHar    G    T        0      0        2 
   8   chr8_25758843   Sample    G    T        0      0        2 
   8   chr8_25765710     AAsi    T    C        0      0        2 
   8   chr8_25765710     AKia    T    C        0      0        2 
   8   chr8_25765710     AOna    T    C      0.5      1        2 
   8   chr8_25765710     ASom    T    C        0      0        2 
   8   chr8_25765710     HCab    T    C        0      0        2 
   8   chr8_25765710     HPrz    T    C        0      0        2 
   8   chr8_25765710     ZBoe    T    C        0      0        2 
   8   chr8_25765710     ZGre    T    C        0      0        2 
   8   chr8_25765710     ZHar    T    C        0      0        2 
   8   chr8_25765710   Sample    T    C        0      0        2 
   8   chr8_25766051     AAsi    C    G        0      0        2 
   8   chr8_25766051     AKia    C    G        1      2        2 
   8   chr8_25766051     AOna    C    G      0.5      1        2 
   8   chr8_25766051     ASom    C    G        0      0        2 
   8   chr8_25766051     HCab    C    G        0      0        2 
   8   chr8_25766051     HPrz    C    G        0      0        2 
   8   chr8_25766051     ZBoe    C    G        0      0        2 
   8   chr8_25766051     ZGre    C    G        0      0        2 
   8   chr8_25766051     ZHar    C    G        0      0        2 
   8   chr8_25766051   Sample    C    G        0      0        2 
   8   chr8_25772614     AAsi    C    T        0      0        2 
   8   chr8_25772614     AKia    C    T        0      0        2 
   8   chr8_25772614     AOna    C    T        0      0        2 
   8   chr8_25772614     ASom    C    T        0      0        2 
   8   chr8_25772614     HCab    C    T        1      2        2 
   8   chr8_25772614     HPrz    C    T        1      2        2 
   8   chr8_25772614     ZBoe    C    T        0      0        2 
   8   chr8_25772614     ZGre    C    T        0      0        2 
   8   chr8_25772614     ZHar    C    T        0      0        2 
   8   chr8_25772614   Sample    C    T        1      2        2 
   8   chr8_25777176     AAsi    A    G        0      0        2 
   8   chr8_25777176     AKia    A    G        0      0        2 
   8   chr8_25777176     AOna    A    G        0      0        2 
   8   chr8_25777176     ASom    A    G        0      0        2 
   8   chr8_25777176     HCab    A    G        0      0        2 
   8   chr8_25777176     HPrz    A    G        0      0        2 
   8   chr8_25777176     ZBoe    A    G        1      2        2 
   8   chr8_25777176     ZGre    A    G        0      0        2 
   8   chr8_25777176     ZHar    A    G        1      2        2 
   8   chr8_25777176   Sample    A    G        0      0        2 
   8   chr8_25780722     AAsi    A    G        0      0        2 
   8   chr8_25780722     AKia    A    G      0.5      1        2 
   8   chr8_25780722     AOna    A    G        0      0        2 
   8   chr8_25780722     ASom    A    G        0      0        2 
   8   chr8_25780722     HCab    A    G        0      0        2 
   8   chr8_25780722     HPrz    A    G        0      0        2 
   8   chr8_25780722     ZBoe    A    G        0      0        2 
   8   chr8_25780722     ZGre    A    G        0      0        2 
   8   chr8_25780722     ZHar    A    G        0      0        2 
   8   chr8_25780722   Sample    A    G        0      0        2 
   8   chr8_25782364     AAsi    C    G        0      0        2 
   8   chr8_25782364     AKia    C    G      0.5      1        2 
   8   chr8_25782364     AOna    C    G        0      0        2 
   8   chr8_25782364     ASom    C    G        0      0        2 
   8   chr8_25782364     HCab    C    G        0      0        2 
   8   chr8_25782364     HPrz    C    G        0      0        2 
   8   chr8_25782364     ZBoe    C    G        0      0        2 
   8   chr8_25782364     ZGre    C    G        0      0        2 
   8   chr8_25782364     ZHar    C    G        0      0        2 
   8   chr8_25782364   Sample    C    G        0      0        2 
   8   chr8_25783336     AAsi    G    A        0      0        2 
   8   chr8_25783336     AKia    G    A        0      0        2 
   8   chr8_25783336     AOna    G    A        0      0        2 
   8   chr8_25783336     ASom    G    A        0      0        2 
   8   chr8_25783336     HCab    G    A        1      2        2 
   8   chr8_25783336     HPrz    G    A        1      2        2 
   8   chr8_25783336     ZBoe    G    A        0      0        2 
   8   chr8_25783336     ZGre    G    A        0      0        2 
   8   chr8_25783336     ZHar    G    A        0      0        2 
   8   chr8_25783336   Sample    G    A        1      2        2 
   8   chr8_25789445     AAsi    C    T        0      0        2 
   8   chr8_25789445     AKia    C    T        0      0        2 
   8   chr8_25789445     AOna    C    T        0      0        2 
   8   chr8_25789445     ASom    C    T        1      2        2 
   8   chr8_25789445     HCab    C    T        0      0        2 
   8   chr8_25789445     HPrz    C    T        0      0        2 
   8   chr8_25789445     ZBoe    C    T        0      0        2 
   8   chr8_25789445     ZGre    C    T        0      0        2 
   8   chr8_25789445     ZHar    C    T        0      0        2 
   8   chr8_25789445   Sample    C    T        0      0        2 
   8   chr8_25791708     AAsi    G    C        0      0        2 
   8   chr8_25791708     AKia    G    C        0      0        2 
   8   chr8_25791708     AOna    G    C        0      0        2 
   8   chr8_25791708     ASom    G    C        0      0        2 
   8   chr8_25791708     HCab    G    C      0.5      1        2 
   8   chr8_25791708     HPrz    G    C      0.5      1        2 
   8   chr8_25791708     ZBoe    G    C        0      0        2 
   8   chr8_25791708     ZGre    G    C        0      0        2 
   8   chr8_25791708     ZHar    G    C        0      0        2 
   8   chr8_25791708   Sample    G    C        1      2        2 
   8   chr8_25796288     AAsi    C    T        0      0        2 
   8   chr8_25796288     AKia    C    T        0      0        2 
   8   chr8_25796288     AOna    C    T        0      0        2 
   8   chr8_25796288     ASom    C    T        0      0        2 
   8   chr8_25796288     HCab    C    T      0.5      1        2 
   8   chr8_25796288     HPrz    C    T        0      0        2 
   8   chr8_25796288     ZBoe    C    T        0      0        2 
   8   chr8_25796288     ZGre    C    T        0      0        2 
   8   chr8_25796288     ZHar    C    T        0      0        2 
   8   chr8_25796288   Sample    C    T        0      0        2 
   8   chr8_25799138     AAsi    G    A        0      0        2 
   8   chr8_25799138     AKia    G    A        0      0        2 
   8   chr8_25799138     AOna    G    A        0      0        2 
   8   chr8_25799138     ASom    G    A        0      0        2 
   8   chr8_25799138     HCab    G    A        1      2        2 
   8   chr8_25799138     HPrz    G    A        1      2        2 
   8   chr8_25799138     ZBoe    G    A        0      0        2 
   8   chr8_25799138     ZGre    G    A        0      0        2 
   8   chr8_25799138     ZHar    G    A        0      0        2 
   8   chr8_25799138   Sample    G    A        1      2        2 
   8   chr8_25810784     AAsi    A    C        0      0        2 
   8   chr8_25810784     AKia    A    C        0      0        2 
   8   chr8_25810784     AOna    A    C        0      0        2 
   8   chr8_25810784     ASom    A    C        0      0        2 
   8   chr8_25810784     HCab    A    C        0      0        2 
   8   chr8_25810784     HPrz    A    C      0.5      1        2 
   8   chr8_25810784     ZBoe    A    C        0      0        2 
   8   chr8_25810784     ZGre    A    C        0      0        2 
   8   chr8_25810784     ZHar    A    C        0      0        2 
   8   chr8_25810784   Sample    A    C        0      0        2 
   8   chr8_25812813     AAsi    C    T        0      0        2 
   8   chr8_25812813     AKia    C    T        0      0        2 
   8   chr8_25812813     AOna    C    T      0.5      1        2 
   8   chr8_25812813     ASom    C    T        0      0        2 
   8   chr8_25812813     HCab    C    T        0      0        2 
   8   chr8_25812813     HPrz    C    T        0      0        2 
   8   chr8_25812813     ZBoe    C    T        1      2        2 
   8   chr8_25812813     ZGre    C    T        1      2        2 
   8   chr8_25812813     ZHar    C    T        1      2        2 
   8   chr8_25812813   Sample    C    T        0      0        2 
   8   chr8_25819745     AAsi    C    G        0      0        2 
   8   chr8_25819745     AKia    C    G        0      0        2 
   8   chr8_25819745     AOna    C    G        0      0        2 
   8   chr8_25819745     ASom    C    G        0      0        2 
   8   chr8_25819745     HCab    C    G        1      2        2 
   8   chr8_25819745     HPrz    C    G        1      2        2 
   8   chr8_25819745     ZBoe    C    G        0      0        2 
   8   chr8_25819745     ZGre    C    G        0      0        2 
   8   chr8_25819745     ZHar    C    G        0      0        2 
   8   chr8_25819745   Sample    C    G        1      2        2 
   8   chr8_25820350     AAsi    G    C        0      0        2 
   8   chr8_25820350     AKia    G    C        0      0        2 
   8   chr8_25820350     AOna    G    C        0      0        2 
   8   chr8_25820350     ASom    G    C        0      0        2 
   8   chr8_25820350     HCab    G    C        1      2        2 
   8   chr8_25820350     HPrz    G    C        1      2        2 
   8   chr8_25820350     ZBoe    G    C        0      0        2 
   8   chr8_25820350     ZGre    G    C        0      0        2 
   8   chr8_25820350     ZHar    G    C        0      0        2 
   8   chr8_25820350   Sample    G    C        1      2        2 
   8   chr8_25822673     AAsi    T    C        0      0        2 
   8   chr8_25822673     AKia    T    C        1      2        2 
   8   chr8_25822673     AOna    T    C        0      0        2 
   8   chr8_25822673     ASom    T    C        0      0        2 
   8   chr8_25822673     HCab    T    C        0      0        2 
   8   chr8_25822673     HPrz    T    C        0      0        2 
   8   chr8_25822673     ZBoe    T    C        0      0        2 
   8   chr8_25822673     ZGre    T    C        0      0        2 
   8   chr8_25822673     ZHar    T    C        1      2        2 
   8   chr8_25822673   Sample    T    C        0      0        2 
   8   chr8_25826110     AAsi    G    A        0      0        2 
   8   chr8_25826110     AKia    G    A        0      0        2 
   8   chr8_25826110     AOna    G    A        0      0        2 
   8   chr8_25826110     ASom    G    A        0      0        2 
   8   chr8_25826110     HCab    G    A        1      2        2 
   8   chr8_25826110     HPrz    G    A        1      2        2 
   8   chr8_25826110     ZBoe    G    A        0      0        2 
   8   chr8_25826110     ZGre    G    A        0      0        2 
   8   chr8_25826110     ZHar    G    A        0      0        2 
   8   chr8_25826110   Sample    G    A        1      2        2 
   8   chr8_25828611     AAsi    T    C        0      0        2 
   8   chr8_25828611     AKia    T    C        0      0        2 
   8   chr8_25828611     AOna    T    C        0      0        2 
   8   chr8_25828611     ASom    T    C        0      0        2 
   8   chr8_25828611     HCab    T    C        1      2        2 
   8   chr8_25828611     HPrz    T    C        1      2        2 
   8   chr8_25828611     ZBoe    T    C      0.5      1        2 
   8   chr8_25828611     ZGre    T    C        0      0        2 
   8   chr8_25828611     ZHar    T    C        0      0        2 
   8   chr8_25828611   Sample    T    C        1      2        2 
   8   chr8_25830511     AAsi    C    T        0      0        2 
   8   chr8_25830511     AKia    C    T        0      0        2 
   8   chr8_25830511     AOna    C    T        0      0        2 
   8   chr8_25830511     ASom    C    T        0      0        2 
   8   chr8_25830511     HCab    C    T        1      2        2 
   8   chr8_25830511     HPrz    C    T        1      2        2 
   8   chr8_25830511     ZBoe    C    T        0      0        2 
   8   chr8_25830511     ZGre    C    T        0      0        2 
   8   chr8_25830511     ZHar    C    T        0      0        2 
   8   chr8_25830511   Sample    C    T        1      2        2 
   8   chr8_25830922     AAsi    T    C        0      0        2 
   8   chr8_25830922     AKia    T    C        0      0        2 
   8   chr8_25830922     AOna    T    C        0      0        2 
   8   chr8_25830922     ASom    T    C        0      0        2 
   8   chr8_25830922     HCab    T    C        0      0        2 
   8   chr8_25830922     HPrz    T    C        0      0        2 
   8   chr8_25830922     ZBoe    T    C        0      0        2 
   8   chr8_25830922     ZGre    T    C        1      2        2 
   8   chr8_25830922     ZHar    T    C        0      0        2 
   8   chr8_25830922   Sample    T    C        0      0        2 
   8   chr8_25831941     AAsi    A    G        0      0        2 
   8   chr8_25831941     AKia    A    G        0      0        2 
   8   chr8_25831941     AOna    A    G        0      0        2 
   8   chr8_25831941     ASom    A    G        0      0        2 
   8   chr8_25831941     HCab    A    G        1      2        2 
   8   chr8_25831941     HPrz    A    G        1      2        2 
   8   chr8_25831941     ZBoe    A    G        0      0        2 
   8   chr8_25831941     ZGre    A    G        0      0        2 
   8   chr8_25831941     ZHar    A    G        0      0        2 
   8   chr8_25831941   Sample    A    G        1      2        2 
   8   chr8_25834442     AAsi    A    G        0      0        2 
   8   chr8_25834442     AKia    A    G        0      0        2 
   8   chr8_25834442     AOna    A    G        0      0        2 
   8   chr8_25834442     ASom    A    G        0      0        2 
   8   chr8_25834442     HCab    A    G        0      0        2 
   8   chr8_25834442     HPrz    A    G        0      0        2 
   8   chr8_25834442     ZBoe    A    G      0.5      1        2 
   8   chr8_25834442     ZGre    A    G        0      0        2 
   8   chr8_25834442     ZHar    A    G        0      0        2 
   8   chr8_25834442   Sample    A    G        0      0        2 
   8   chr8_25834858     AAsi    A    G        0      0        2 
   8   chr8_25834858     AKia    A    G        1      2        2 
   8   chr8_25834858     AOna    A    G        0      0        2 
   8   chr8_25834858     ASom    A    G        0      0        2 
   8   chr8_25834858     HCab    A    G        0      0        2 
   8   chr8_25834858     HPrz    A    G        0      0        2 
   8   chr8_25834858     ZBoe    A    G        0      0        2 
   8   chr8_25834858     ZGre    A    G        0      0        2 
   8   chr8_25834858     ZHar    A    G        0      0        2 
   8   chr8_25834858   Sample    A    G        0      0        2 
   8   chr8_25839149     AAsi    G    C        0      0        2 
   8   chr8_25839149     AKia    G    C        0      0        2 
   8   chr8_25839149     AOna    G    C        0      0        2 
   8   chr8_25839149     ASom    G    C        0      0        2 
   8   chr8_25839149     HCab    G    C        0      0        2 
   8   chr8_25839149     HPrz    G    C        0      0        2 
   8   chr8_25839149     ZBoe    G    C      0.5      1        2 
   8   chr8_25839149     ZGre    G    C        0      0        2 
   8   chr8_25839149     ZHar    G    C        0      0        2 
   8   chr8_25839149   Sample    G    C        0      0        2 
   8   chr8_25843940     AAsi    T    C        0      0        2 
   8   chr8_25843940     AKia    T    C        0      0        2 
   8   chr8_25843940     AOna    T    C        0      0        2 
   8   chr8_25843940     ASom    T    C        0      0        2 
   8   chr8_25843940     HCab    T    C        1      2        2 
   8   chr8_25843940     HPrz    T    C        1      2        2 
   8   chr8_25843940     ZBoe    T    C        0      0        2 
   8   chr8_25843940     ZGre    T    C        0      0        2 
   8   chr8_25843940     ZHar    T    C        0      0        2 
   8   chr8_25843940   Sample    T    C        1      2        2 
   8   chr8_25845106     AAsi    T    C        0      0        2 
   8   chr8_25845106     AKia    T    C        0      0        2 
   8   chr8_25845106     AOna    T    C        0      0        2 
   8   chr8_25845106     ASom    T    C        0      0        2 
   8   chr8_25845106     HCab    T    C        0      0        2 
   8   chr8_25845106     HPrz    T    C        0      0        2 
   8   chr8_25845106     ZBoe    T    C        0      0        2 
   8   chr8_25845106     ZGre    T    C        1      2        2 
   8   chr8_25845106     ZHar    T    C        0      0        2 
   8   chr8_25845106   Sample    T    C        0      0        2 
   8   chr8_25846137     AAsi    A    G        0      0        2 
   8   chr8_25846137     AKia    A    G        0      0        2 
   8   chr8_25846137     AOna    A    G        0      0        2 
   8   chr8_25846137     ASom    A    G        0      0        2 
   8   chr8_25846137     HCab    A    G      0.5      1        2 
   8   chr8_25846137     HPrz    A    G        1      2        2 
   8   chr8_25846137     ZBoe    A    G        0      0        2 
   8   chr8_25846137     ZGre    A    G        0      0        2 
   8   chr8_25846137     ZHar    A    G        0      0        2 
   8   chr8_25846137   Sample    A    G        1      2        2 
   8   chr8_25849203     AAsi    G    A        0      0        2 
   8   chr8_25849203     AKia    G    A        0      0        2 
   8   chr8_25849203     AOna    G    A        1      2        2 
   8   chr8_25849203     ASom    G    A        0      0        2 
   8   chr8_25849203     HCab    G    A        0      0        2 
   8   chr8_25849203     HPrz    G    A        0      0        2 
   8   chr8_25849203     ZBoe    G    A        0      0        2 
   8   chr8_25849203     ZGre    G    A        0      0        2 
   8   chr8_25849203     ZHar    G    A        0      0        2 
   8   chr8_25849203   Sample    G    A        0      0        2 
   8   chr8_25850714     AAsi    A    T        0      0        2 
   8   chr8_25850714     AKia    A    T        0      0        2 
   8   chr8_25850714     AOna    A    T        0      0        2 
   8   chr8_25850714     ASom    A    T        0      0        2 
   8   chr8_25850714     HCab    A    T        1      2        2 
   8   chr8_25850714     HPrz    A    T        1      2        2 
   8   chr8_25850714     ZBoe    A    T        0      0        2 
   8   chr8_25850714     ZGre    A    T        0      0        2 
   8   chr8_25850714     ZHar    A    T        0      0        2 
   8   chr8_25850714   Sample    A    T        1      2        2 
   8   chr8_25850825     AAsi    C    A        0      0        2 
   8   chr8_25850825     AKia    C    A        0      0        2 
   8   chr8_25850825     AOna    C    A      0.5      1        2 
   8   chr8_25850825     ASom    C    A        0      0        2 
   8   chr8_25850825     HCab    C    A        0      0        2 
   8   chr8_25850825     HPrz    C    A        0      0        2 
   8   chr8_25850825     ZBoe    C    A        0      0        2 
   8   chr8_25850825     ZGre    C    A        0      0        2 
   8   chr8_25850825     ZHar    C    A        0      0        2 
   8   chr8_25850825   Sample    C    A        0      0        2 
   8   chr8_25850844     AAsi    C    T        0      0        2 
   8   chr8_25850844     AKia    C    T        0      0        2 
   8   chr8_25850844     AOna    C    T      0.5      1        2 
   8   chr8_25850844     ASom    C    T        0      0        2 
   8   chr8_25850844     HCab    C    T        0      0        2 
   8   chr8_25850844     HPrz    C    T        0      0        2 
   8   chr8_25850844     ZBoe    C    T        0      0        2 
   8   chr8_25850844     ZGre    C    T        0      0        2 
   8   chr8_25850844     ZHar    C    T        0      0        2 
   8   chr8_25850844   Sample    C    T        0      0        2 
   8   chr8_25852739     AAsi    C    T        1      2        2 
   8   chr8_25852739     AKia    C    T        0      0        2 
   8   chr8_25852739     AOna    C    T        0      0        2 
   8   chr8_25852739     ASom    C    T        1      2        2 
   8   chr8_25852739     HCab    C    T        0      0        2 
   8   chr8_25852739     HPrz    C    T        0      0        2 
   8   chr8_25852739     ZBoe    C    T        0      0        2 
   8   chr8_25852739     ZGre    C    T        0      0        2 
   8   chr8_25852739     ZHar    C    T        0      0        2 
   8   chr8_25852739   Sample    C    T        0      0        2 
   8   chr8_25855817     AAsi    T    C        0      0        2 
   8   chr8_25855817     AKia    T    C        1      2        2 
   8   chr8_25855817     AOna    T    C        0      0        2 
   8   chr8_25855817     ASom    T    C        0      0        2 
   8   chr8_25855817     HCab    T    C        0      0        2 
   8   chr8_25855817     HPrz    T    C        0      0        2 
   8   chr8_25855817     ZBoe    T    C        0      0        2 
   8   chr8_25855817     ZGre    T    C        0      0        2 
   8   chr8_25855817     ZHar    T    C        0      0        2 
   8   chr8_25855817   Sample    T    C        0      0        2 
   8   chr8_25858202     AAsi    C    G        0      0        2 
   8   chr8_25858202     AKia    C    G        0      0        2 
   8   chr8_25858202     AOna    C    G        0      0        2 
   8   chr8_25858202     ASom    C    G        0      0        2 
   8   chr8_25858202     HCab    C    G        1      2        2 
   8   chr8_25858202     HPrz    C    G        1      2        2 
   8   chr8_25858202     ZBoe    C    G        0      0        2 
   8   chr8_25858202     ZGre    C    G        0      0        2 
   8   chr8_25858202     ZHar    C    G        0      0        2 
   8   chr8_25858202   Sample    C    G        1      2        2 
   8   chr8_25862593     AAsi    T    C        0      0        2 
   8   chr8_25862593     AKia    T    C        0      0        2 
   8   chr8_25862593     AOna    T    C        0      0        2 
   8   chr8_25862593     ASom    T    C        0      0        2 
   8   chr8_25862593     HCab    T    C        1      2        2 
   8   chr8_25862593     HPrz    T    C        1      2        2 
   8   chr8_25862593     ZBoe    T    C        0      0        2 
   8   chr8_25862593     ZGre    T    C        0      0        2 
   8   chr8_25862593     ZHar    T    C        0      0        2 
   8   chr8_25862593   Sample    T    C        1      2        2 
   8   chr8_25863497     AAsi    T    C        0      0        2 
   8   chr8_25863497     AKia    T    C        0      0        2 
   8   chr8_25863497     AOna    T    C        0      0        2 
   8   chr8_25863497     ASom    T    C        0      0        2 
   8   chr8_25863497     HCab    T    C        0      0        2 
   8   chr8_25863497     HPrz    T    C        0      0        2 
   8   chr8_25863497     ZBoe    T    C      0.5      1        2 
   8   chr8_25863497     ZGre    T    C        0      0        2 
   8   chr8_25863497     ZHar    T    C        0      0        2 
   8   chr8_25863497   Sample    T    C        0      0        2 
   8   chr8_25863600     AAsi    G    A        0      0        2 
   8   chr8_25863600     AKia    G    A        0      0        2 
   8   chr8_25863600     AOna    G    A        0      0        2 
   8   chr8_25863600     ASom    G    A        0      0        2 
   8   chr8_25863600     HCab    G    A        0      0        2 
   8   chr8_25863600     HPrz    G    A        0      0        2 
   8   chr8_25863600     ZBoe    G    A        0      0        2 
   8   chr8_25863600     ZGre    G    A        1      2        2 
   8   chr8_25863600     ZHar    G    A        1      2        2 
   8   chr8_25863600   Sample    G    A        0      0        2 
   8   chr8_25866387     AAsi    G    C        0      0        2 
   8   chr8_25866387     AKia    G    C        0      0        2 
   8   chr8_25866387     AOna    G    C        0      0        2 
   8   chr8_25866387     ASom    G    C        0      0        2 
   8   chr8_25866387     HCab    G    C        1      2        2 
   8   chr8_25866387     HPrz    G    C        1      2        2 
   8   chr8_25866387     ZBoe    G    C        0      0        2 
   8   chr8_25866387     ZGre    G    C        0      0        2 
   8   chr8_25866387     ZHar    G    C        0      0        2 
   8   chr8_25866387   Sample    G    C        1      2        2 
   8   chr8_25866559     AAsi    A    G        0      0        2 
   8   chr8_25866559     AKia    A    G        0      0        2 
   8   chr8_25866559     AOna    A    G        0      0        2 
   8   chr8_25866559     ASom    A    G        0      0        2 
   8   chr8_25866559     HCab    A    G        0      0        2 
   8   chr8_25866559     HPrz    A    G        0      0        2 
   8   chr8_25866559     ZBoe    A    G        0      0        2 
   8   chr8_25866559     ZGre    A    G        1      2        2 
   8   chr8_25866559     ZHar    A    G        0      0        2 
   8   chr8_25866559   Sample    A    G        0      0        2 
   8   chr8_25866589     AAsi    G    A        0      0        2 
   8   chr8_25866589     AKia    G    A        0      0        2 
   8   chr8_25866589     AOna    G    A        0      0        2 
   8   chr8_25866589     ASom    G    A        0      0        2 
   8   chr8_25866589     HCab    G    A        1      2        2 
   8   chr8_25866589     HPrz    G    A        1      2        2 
   8   chr8_25866589     ZBoe    G    A        0      0        2 
   8   chr8_25866589     ZGre    G    A        0      0        2 
   8   chr8_25866589     ZHar    G    A        0      0        2 
   8   chr8_25866589   Sample    G    A        1      2        2 
   8   chr8_25866731     AAsi    C    T        0      0        2 
   8   chr8_25866731     AKia    C    T        0      0        2 
   8   chr8_25866731     AOna    C    T        0      0        2 
   8   chr8_25866731     ASom    C    T        0      0        2 
   8   chr8_25866731     HCab    C    T        0      0        2 
   8   chr8_25866731     HPrz    C    T      0.5      1        2 
   8   chr8_25866731     ZBoe    C    T        0      0        2 
   8   chr8_25866731     ZGre    C    T        0      0        2 
   8   chr8_25866731     ZHar    C    T        0      0        2 
   8   chr8_25866731   Sample    C    T        0      0        2 
   8   chr8_25872290     AAsi    G    C        0      0        2 
   8   chr8_25872290     AKia    G    C        0      0        2 
   8   chr8_25872290     AOna    G    C        0      0        2 
   8   chr8_25872290     ASom    G    C        0      0        2 
   8   chr8_25872290     HCab    G    C        0      0        2 
   8   chr8_25872290     HPrz    G    C        0      0        2 
   8   chr8_25872290     ZBoe    G    C      0.5      1        2 
   8   chr8_25872290     ZGre    G    C        0      0        2 
   8   chr8_25872290     ZHar    G    C        0      0        2 
   8   chr8_25872290   Sample    G    C        0      0        2 
   8   chr8_25873766     AAsi    A    G        0      0        2 
   8   chr8_25873766     AKia    A    G        0      0        2 
   8   chr8_25873766     AOna    A    G      0.5      1        2 
   8   chr8_25873766     ASom    A    G        0      0        2 
   8   chr8_25873766     HCab    A    G        0      0        2 
   8   chr8_25873766     HPrz    A    G        0      0        2 
   8   chr8_25873766     ZBoe    A    G        0      0        2 
   8   chr8_25873766     ZGre    A    G        0      0        2 
   8   chr8_25873766     ZHar    A    G        0      0        2 
   8   chr8_25873766   Sample    A    G        0      0        2 
   8   chr8_25874862     AAsi    A    G        0      0        2 
   8   chr8_25874862     AKia    A    G        0      0        2 
   8   chr8_25874862     AOna    A    G        0      0        2 
   8   chr8_25874862     ASom    A    G        0      0        2 
   8   chr8_25874862     HCab    A    G        0      0        2 
   8   chr8_25874862     HPrz    A    G        0      0        2 
   8   chr8_25874862     ZBoe    A    G        0      0        2 
   8   chr8_25874862     ZGre    A    G        1      2        2 
   8   chr8_25874862     ZHar    A    G        0      0        2 
   8   chr8_25874862   Sample    A    G        0      0        2 
   8   chr8_25875024     AAsi    G    T        0      0        2 
   8   chr8_25875024     AKia    G    T        0      0        2 
   8   chr8_25875024     AOna    G    T        0      0        2 
   8   chr8_25875024     ASom    G    T        0      0        2 
   8   chr8_25875024     HCab    G    T        1      2        2 
   8   chr8_25875024     HPrz    G    T        1      2        2 
   8   chr8_25875024     ZBoe    G    T        0      0        2 
   8   chr8_25875024     ZGre    G    T        0      0        2 
   8   chr8_25875024     ZHar    G    T        0      0        2 
   8   chr8_25875024   Sample    G    T        1      2        2 
   8   chr8_25877335     AAsi    T    C        0      0        2 
   8   chr8_25877335     AKia    T    C        0      0        2 
   8   chr8_25877335     AOna    T    C        0      0        2 
   8   chr8_25877335     ASom    T    C        0      0        2 
   8   chr8_25877335     HCab    T    C        0      0        2 
   8   chr8_25877335     HPrz    T    C        0      0        2 
   8   chr8_25877335     ZBoe    T    C        0      0        2 
   8   chr8_25877335     ZGre    T    C        1      2        2 
   8   chr8_25877335     ZHar    T    C        0      0        2 
   8   chr8_25877335   Sample    T    C        0      0        2 
   8   chr8_25877814     AAsi    T    C        0      0        2 
   8   chr8_25877814     AKia    T    C        0      0        2 
   8   chr8_25877814     AOna    T    C        0      0        2 
   8   chr8_25877814     ASom    T    C        0      0        2 
   8   chr8_25877814     HCab    T    C        1      2        2 
   8   chr8_25877814     HPrz    T    C        1      2        2 
   8   chr8_25877814     ZBoe    T    C        0      0        2 
   8   chr8_25877814     ZGre    T    C        0      0        2 
   8   chr8_25877814     ZHar    T    C        0      0        2 
   8   chr8_25877814   Sample    T    C        1      2        2 
   8   chr8_25880508     AAsi    T    C        0      0        2 
   8   chr8_25880508     AKia    T    C      0.5      1        2 
   8   chr8_25880508     AOna    T    C        0      0        2 
   8   chr8_25880508     ASom    T    C        0      0        2 
   8   chr8_25880508     HCab    T    C        0      0        2 
   8   chr8_25880508     HPrz    T    C        0      0        2 
   8   chr8_25880508     ZBoe    T    C        0      0        2 
   8   chr8_25880508     ZGre    T    C        0      0        2 
   8   chr8_25880508     ZHar    T    C        0      0        2 
   8   chr8_25880508   Sample    T    C        0      0        2 
   8   chr8_25881855     AAsi    C    T        0      0        2 
   8   chr8_25881855     AKia    C    T        0      0        2 
   8   chr8_25881855     AOna    C    T        0      0        2 
   8   chr8_25881855     ASom    C    T        0      0        2 
   8   chr8_25881855     HCab    C    T        0      0        2 
   8   chr8_25881855     HPrz    C    T        0      0        2 
   8   chr8_25881855     ZBoe    C    T      0.5      1        2 
   8   chr8_25881855     ZGre    C    T        0      0        2 
   8   chr8_25881855     ZHar    C    T        0      0        2 
   8   chr8_25881855   Sample    C    T        0      0        2 
   8   chr8_25883700     AAsi    G    A        0      0        2 
   8   chr8_25883700     AKia    G    A        0      0        2 
   8   chr8_25883700     AOna    G    A        0      0        2 
   8   chr8_25883700     ASom    G    A        0      0        2 
   8   chr8_25883700     HCab    G    A        0      0        2 
   8   chr8_25883700     HPrz    G    A        0      0        2 
   8   chr8_25883700     ZBoe    G    A        0      0        2 
   8   chr8_25883700     ZGre    G    A        1      2        2 
   8   chr8_25883700     ZHar    G    A        0      0        2 
   8   chr8_25883700   Sample    G    A        0      0        2 
   8   chr8_25885623     AAsi    G    T        0      0        2 
   8   chr8_25885623     AKia    G    T        0      0        2 
   8   chr8_25885623     AOna    G    T      0.5      1        2 
   8   chr8_25885623     ASom    G    T        0      0        2 
   8   chr8_25885623     HCab    G    T        0      0        2 
   8   chr8_25885623     HPrz    G    T        0      0        2 
   8   chr8_25885623     ZBoe    G    T        0      0        2 
   8   chr8_25885623     ZGre    G    T        0      0        2 
   8   chr8_25885623     ZHar    G    T        0      0        2 
   8   chr8_25885623   Sample    G    T        0      0        2 
   8   chr8_25886598     AAsi    G    T        0      0        2 
   8   chr8_25886598     AKia    G    T        0      0        2 
   8   chr8_25886598     AOna    G    T        0      0        2 
   8   chr8_25886598     ASom    G    T        0      0        2 
   8   chr8_25886598     HCab    G    T      0.5      1        2 
   8   chr8_25886598     HPrz    G    T      0.5      1        2 
   8   chr8_25886598     ZBoe    G    T        0      0        2 
   8   chr8_25886598     ZGre    G    T        0      0        2 
   8   chr8_25886598     ZHar    G    T        0      0        2 
   8   chr8_25886598   Sample    G    T        1      2        2 
   8   chr8_25888147     AAsi    T    C        0      0        2 
   8   chr8_25888147     AKia    T    C        0      0        2 
   8   chr8_25888147     AOna    T    C        0      0        2 
   8   chr8_25888147     ASom    T    C        0      0        2 
   8   chr8_25888147     HCab    T    C        0      0        2 
   8   chr8_25888147     HPrz    T    C        0      0        2 
   8   chr8_25888147     ZBoe    T    C      0.5      1        2 
   8   chr8_25888147     ZGre    T    C        0      0        2 
   8   chr8_25888147     ZHar    T    C        0      0        2 
   8   chr8_25888147   Sample    T    C        0      0        2 
   8   chr8_25893458     AAsi    A    G        0      0        2 
   8   chr8_25893458     AKia    A    G      0.5      1        2 
   8   chr8_25893458     AOna    A    G        0      0        2 
   8   chr8_25893458     ASom    A    G        0      0        2 
   8   chr8_25893458     HCab    A    G        0      0        2 
   8   chr8_25893458     HPrz    A    G        0      0        2 
   8   chr8_25893458     ZBoe    A    G        0      0        2 
   8   chr8_25893458     ZGre    A    G        0      0        2 
   8   chr8_25893458     ZHar    A    G        0      0        2 
   8   chr8_25893458   Sample    A    G        1      2        2 
   8   chr8_25894091     AAsi    C    T        0      0        2 
   8   chr8_25894091     AKia    C    T      0.5      1        2 
   8   chr8_25894091     AOna    C    T        0      0        2 
   8   chr8_25894091     ASom    C    T        0      0        2 
   8   chr8_25894091     HCab    C    T        0      0        2 
   8   chr8_25894091     HPrz    C    T        0      0        2 
   8   chr8_25894091     ZBoe    C    T        0      0        2 
   8   chr8_25894091     ZGre    C    T        0      0        2 
   8   chr8_25894091     ZHar    C    T        0      0        2 
   8   chr8_25894091   Sample    C    T        0      0        2 
   8   chr8_25898882     AAsi    T    C        0      0        2 
   8   chr8_25898882     AKia    T    C        0      0        2 
   8   chr8_25898882     AOna    T    C        0      0        2 
   8   chr8_25898882     ASom    T    C        0      0        2 
   8   chr8_25898882     HCab    T    C        0      0        2 
   8   chr8_25898882     HPrz    T    C        0      0        2 
   8   chr8_25898882     ZBoe    T    C        0      0        2 
   8   chr8_25898882     ZGre    T    C        0      0        2 
   8   chr8_25898882     ZHar    T    C        1      2        2 
   8   chr8_25898882   Sample    T    C        0      0        2 
   8   chr8_25901886     AAsi    T    C        0      0        2 
   8   chr8_25901886     AKia    T    C        0      0        2 
   8   chr8_25901886     AOna    T    C        0      0        2 
   8   chr8_25901886     ASom    T    C        0      0        2 
   8   chr8_25901886     HCab    T    C        0      0        2 
   8   chr8_25901886     HPrz    T    C        0      0        2 
   8   chr8_25901886     ZBoe    T    C      0.5      1        2 
   8   chr8_25901886     ZGre    T    C        0      0        2 
   8   chr8_25901886     ZHar    T    C        0      0        2 
   8   chr8_25901886   Sample    T    C        0      0        2 
   8   chr8_25903433     AAsi    T    C        1      2        2 
   8   chr8_25903433     AKia    T    C        0      0        2 
   8   chr8_25903433     AOna    T    C        0      0        2 
   8   chr8_25903433     ASom    T    C        0      0        2 
   8   chr8_25903433     HCab    T    C        0      0        2 
   8   chr8_25903433     HPrz    T    C        0      0        2 
   8   chr8_25903433     ZBoe    T    C        0      0        2 
   8   chr8_25903433     ZGre    T    C        0      0        2 
   8   chr8_25903433     ZHar    T    C        0      0        2 
   8   chr8_25903433   Sample    T    C        0      0        2 
   8   chr8_25914813     AAsi    T    C        0      0        2 
   8   chr8_25914813     AKia    T    C        1      2        2 
   8   chr8_25914813     AOna    T    C        0      0        2 
   8   chr8_25914813     ASom    T    C        0      0        2 
   8   chr8_25914813     HCab    T    C        0      0        2 
   8   chr8_25914813     HPrz    T    C        0      0        2 
   8   chr8_25914813     ZBoe    T    C        0      0        2 
   8   chr8_25914813     ZGre    T    C        0      0        2 
   8   chr8_25914813     ZHar    T    C        0      0        2 
   8   chr8_25914813   Sample    T    C        0      0        2 
   8   chr8_25920633     AAsi    C    G        0      0        2 
   8   chr8_25920633     AKia    C    G        0      0        2 
   8   chr8_25920633     AOna    C    G        0      0        2 
   8   chr8_25920633     ASom    C    G        0      0        2 
   8   chr8_25920633     HCab    C    G        0      0        2 
   8   chr8_25920633     HPrz    C    G      0.5      1        2 
   8   chr8_25920633     ZBoe    C    G        0      0        2 
   8   chr8_25920633     ZGre    C    G        0      0        2 
   8   chr8_25920633     ZHar    C    G        0      0        2 
   8   chr8_25920633   Sample    C    G        0      0        2 
   8   chr8_25927410     AAsi    G    A        0      0        2 
   8   chr8_25927410     AKia    G    A        0      0        2 
   8   chr8_25927410     AOna    G    A        0      0        2 
   8   chr8_25927410     ASom    G    A        0      0        2 
   8   chr8_25927410     HCab    G    A        0      0        2 
   8   chr8_25927410     HPrz    G    A        0      0        2 
   8   chr8_25927410     ZBoe    G    A        0      0        2 
   8   chr8_25927410     ZGre    G    A      0.5      1        2 
   8   chr8_25927410     ZHar    G    A        0      0        2 
   8   chr8_25927410   Sample    G    A        0      0        2 
   8   chr8_25930884     AAsi    A    G        0      0        2 
   8   chr8_25930884     AKia    A    G        0      0        2 
   8   chr8_25930884     AOna    A    G        0      0        2 
   8   chr8_25930884     ASom    A    G        0      0        2 
   8   chr8_25930884     HCab    A    G        0      0        2 
   8   chr8_25930884     HPrz    A    G        0      0        2 
   8   chr8_25930884     ZBoe    A    G        0      0        2 
   8   chr8_25930884     ZGre    A    G        0      0        2 
   8   chr8_25930884     ZHar    A    G      0.5      1        2 
   8   chr8_25930884   Sample    A    G        0      0        2 
   8   chr8_25932157     AAsi    A    G        0      0        2 
   8   chr8_25932157     AKia    A    G        0      0        2 
   8   chr8_25932157     AOna    A    G        0      0        2 
   8   chr8_25932157     ASom    A    G        0      0        2 
   8   chr8_25932157     HCab    A    G        0      0        2 
   8   chr8_25932157     HPrz    A    G        0      0        2 
   8   chr8_25932157     ZBoe    A    G        0      0        2 
   8   chr8_25932157     ZGre    A    G      0.5      1        2 
   8   chr8_25932157     ZHar    A    G        0      0        2 
   8   chr8_25932157   Sample    A    G        0      0        2 
   8   chr8_25932188     AAsi    C    T        0      0        2 
   8   chr8_25932188     AKia    C    T        1      2        2 
   8   chr8_25932188     AOna    C    T        1      2        2 
   8   chr8_25932188     ASom    C    T        0      0        2 
   8   chr8_25932188     HCab    C    T        0      0        2 
   8   chr8_25932188     HPrz    C    T        0      0        2 
   8   chr8_25932188     ZBoe    C    T        0      0        2 
   8   chr8_25932188     ZGre    C    T        0      0        2 
   8   chr8_25932188     ZHar    C    T        0      0        2 
   8   chr8_25932188   Sample    C    T        0      0        2 
   8   chr8_25934209     AAsi    C    G        0      0        2 
   8   chr8_25934209     AKia    C    G        1      2        2 
   8   chr8_25934209     AOna    C    G        1      2        2 
   8   chr8_25934209     ASom    C    G        0      0        2 
   8   chr8_25934209     HCab    C    G        0      0        2 
   8   chr8_25934209     HPrz    C    G        0      0        2 
   8   chr8_25934209     ZBoe    C    G        0      0        2 
   8   chr8_25934209     ZGre    C    G        0      0        2 
   8   chr8_25934209     ZHar    C    G        0      0        2 
   8   chr8_25934209   Sample    C    G        0      0        2 
   8   chr8_25934447     AAsi    C    A        0      0        2 
   8   chr8_25934447     AKia    C    A        0      0        2 
   8   chr8_25934447     AOna    C    A        0      0        2 
   8   chr8_25934447     ASom    C    A        0      0        2 
   8   chr8_25934447     HCab    C    A        1      2        2 
   8   chr8_25934447     HPrz    C    A        1      2        2 
   8   chr8_25934447     ZBoe    C    A        0      0        2 
   8   chr8_25934447     ZGre    C    A        0      0        2 
   8   chr8_25934447     ZHar    C    A        0      0        2 
   8   chr8_25934447   Sample    C    A        1      2        2 
   8   chr8_25934674     AAsi    T    C        0      0        2 
   8   chr8_25934674     AKia    T    C        0      0        2 
   8   chr8_25934674     AOna    T    C        0      0        2 
   8   chr8_25934674     ASom    T    C        0      0        2 
   8   chr8_25934674     HCab    T    C        1      2        2 
   8   chr8_25934674     HPrz    T    C        1      2        2 
   8   chr8_25934674     ZBoe    T    C        0      0        2 
   8   chr8_25934674     ZGre    T    C        0      0        2 
   8   chr8_25934674     ZHar    T    C        0      0        2 
   8   chr8_25934674   Sample    T    C        1      2        2 
   8   chr8_25935371     AAsi    C    T        0      0        2 
   8   chr8_25935371     AKia    C    T        0      0        2 
   8   chr8_25935371     AOna    C    T        0      0        2 
   8   chr8_25935371     ASom    C    T        0      0        2 
   8   chr8_25935371     HCab    C    T        0      0        2 
   8   chr8_25935371     HPrz    C    T        0      0        2 
   8   chr8_25935371     ZBoe    C    T      0.5      1        2 
   8   chr8_25935371     ZGre    C    T        0      0        2 
   8   chr8_25935371     ZHar    C    T        0      0        2 
   8   chr8_25935371   Sample    C    T        0      0        2 
   8   chr8_25935640     AAsi    G    A        0      0        2 
   8   chr8_25935640     AKia    G    A        0      0        2 
   8   chr8_25935640     AOna    G    A        0      0        2 
   8   chr8_25935640     ASom    G    A        0      0        2 
   8   chr8_25935640     HCab    G    A        0      0        2 
   8   chr8_25935640     HPrz    G    A        0      0        2 
   8   chr8_25935640     ZBoe    G    A        0      0        2 
   8   chr8_25935640     ZGre    G    A        0      0        2 
   8   chr8_25935640     ZHar    G    A      0.5      1        2 
   8   chr8_25935640   Sample    G    A        0      0        2 
   8   chr8_25946574     AAsi    G    A        1      2        2 
   8   chr8_25946574     AKia    G    A        0      0        2 
   8   chr8_25946574     AOna    G    A        0      0        2 
   8   chr8_25946574     ASom    G    A        1      2        2 
   8   chr8_25946574     HCab    G    A        0      0        2 
   8   chr8_25946574     HPrz    G    A        0      0        2 
   8   chr8_25946574     ZBoe    G    A        0      0        2 
   8   chr8_25946574     ZGre    G    A        0      0        2 
   8   chr8_25946574     ZHar    G    A        0      0        2 
   8   chr8_25946574   Sample    G    A        0      0        2 
   8   chr8_25947611     AAsi    A    G        0      0        2 
   8   chr8_25947611     AKia    A    G        0      0        2 
   8   chr8_25947611     AOna    A    G        0      0        2 
   8   chr8_25947611     ASom    A    G        0      0        2 
   8   chr8_25947611     HCab    A    G        0      0        2 
   8   chr8_25947611     HPrz    A    G        0      0        2 
   8   chr8_25947611     ZBoe    A    G        0      0        2 
   8   chr8_25947611     ZGre    A    G      0.5      1        2 
   8   chr8_25947611     ZHar    A    G        0      0        2 
   8   chr8_25947611   Sample    A    G        0      0        2 
   8   chr8_25948182     AAsi    C    G        0      0        2 
   8   chr8_25948182     AKia    C    G        0      0        2 
   8   chr8_25948182     AOna    C    G        0      0        2 
   8   chr8_25948182     ASom    C    G        0      0        2 
   8   chr8_25948182     HCab    C    G        0      0        2 
   8   chr8_25948182     HPrz    C    G        0      0        2 
   8   chr8_25948182     ZBoe    C    G      0.5      1        2 
   8   chr8_25948182     ZGre    C    G        0      0        2 
   8   chr8_25948182     ZHar    C    G        0      0        2 
   8   chr8_25948182   Sample    C    G        0      0        2 
   8   chr8_25954593     AAsi    G    A        0      0        2 
   8   chr8_25954593     AKia    G    A        0      0        2 
   8   chr8_25954593     AOna    G    A        0      0        2 
   8   chr8_25954593     ASom    G    A        0      0        2 
   8   chr8_25954593     HCab    G    A        0      0        2 
   8   chr8_25954593     HPrz    G    A        0      0        2 
   8   chr8_25954593     ZBoe    G    A        0      0        2 
   8   chr8_25954593     ZGre    G    A        0      0        2 
   8   chr8_25954593     ZHar    G    A      0.5      1        2 
   8   chr8_25954593   Sample    G    A        0      0        2 
   8   chr8_25955971     AAsi    C    T        0      0        2 
   8   chr8_25955971     AKia    C    T        0      0        2 
   8   chr8_25955971     AOna    C    T        0      0        2 
   8   chr8_25955971     ASom    C    T        0      0        2 
   8   chr8_25955971     HCab    C    T        1      2        2 
   8   chr8_25955971     HPrz    C    T        1      2        2 
   8   chr8_25955971     ZBoe    C    T        0      0        2 
   8   chr8_25955971     ZGre    C    T        0      0        2 
   8   chr8_25955971     ZHar    C    T        0      0        2 
   8   chr8_25955971   Sample    C    T        1      2        2 
   8   chr8_25957300     AAsi    T    A        0      0        2 
   8   chr8_25957300     AKia    T    A        0      0        2 
   8   chr8_25957300     AOna    T    A        0      0        2 
   8   chr8_25957300     ASom    T    A        0      0        2 
   8   chr8_25957300     HCab    T    A        1      2        2 
   8   chr8_25957300     HPrz    T    A        1      2        2 
   8   chr8_25957300     ZBoe    T    A        0      0        2 
   8   chr8_25957300     ZGre    T    A        0      0        2 
   8   chr8_25957300     ZHar    T    A        0      0        2 
   8   chr8_25957300   Sample    T    A        1      2        2 
   8   chr8_25957748     AAsi    C    T        0      0        2 
   8   chr8_25957748     AKia    C    T        0      0        2 
   8   chr8_25957748     AOna    C    T        0      0        2 
   8   chr8_25957748     ASom    C    T        0      0        2 
   8   chr8_25957748     HCab    C    T        0      0        2 
   8   chr8_25957748     HPrz    C    T        0      0        2 
   8   chr8_25957748     ZBoe    C    T        0      0        2 
   8   chr8_25957748     ZGre    C    T      0.5      1        2 
   8   chr8_25957748     ZHar    C    T        0      0        2 
   8   chr8_25957748   Sample    C    T        0      0        2 
   8   chr8_25960191     AAsi    C    T        0      0        2 
   8   chr8_25960191     AKia    C    T        0      0        2 
   8   chr8_25960191     AOna    C    T        0      0        2 
   8   chr8_25960191     ASom    C    T        0      0        2 
   8   chr8_25960191     HCab    C    T      0.5      1        2 
   8   chr8_25960191     HPrz    C    T      0.5      1        2 
   8   chr8_25960191     ZBoe    C    T        0      0        2 
   8   chr8_25960191     ZGre    C    T        0      0        2 
   8   chr8_25960191     ZHar    C    T        0      0        2 
   8   chr8_25960191   Sample    C    T        1      2        2 
   8   chr8_25960366     AAsi    G    A        0      0        2 
   8   chr8_25960366     AKia    G    A        0      0        2 
   8   chr8_25960366     AOna    G    A        0      0        2 
   8   chr8_25960366     ASom    G    A        0      0        2 
   8   chr8_25960366     HCab    G    A        0      0        2 
   8   chr8_25960366     HPrz    G    A      0.5      1        2 
   8   chr8_25960366     ZBoe    G    A        0      0        2 
   8   chr8_25960366     ZGre    G    A        0      0        2 
   8   chr8_25960366     ZHar    G    A        0      0        2 
   8   chr8_25960366   Sample    G    A        0      0        2 
   8   chr8_25964750     AAsi    G    A        0      0        2 
   8   chr8_25964750     AKia    G    A        0      0        2 
   8   chr8_25964750     AOna    G    A        0      0        2 
   8   chr8_25964750     ASom    G    A        0      0        2 
   8   chr8_25964750     HCab    G    A        0      0        2 
   8   chr8_25964750     HPrz    G    A        0      0        2 
   8   chr8_25964750     ZBoe    G    A        0      0        2 
   8   chr8_25964750     ZGre    G    A        0      0        2 
   8   chr8_25964750     ZHar    G    A      0.5      1        2 
   8   chr8_25964750   Sample    G    A        0      0        2 
   8   chr8_25964937     AAsi    C    A        0      0        2 
   8   chr8_25964937     AKia    C    A        0      0        2 
   8   chr8_25964937     AOna    C    A      0.5      1        2 
   8   chr8_25964937     ASom    C    A        0      0        2 
   8   chr8_25964937     HCab    C    A        0      0        2 
   8   chr8_25964937     HPrz    C    A        0      0        2 
   8   chr8_25964937     ZBoe    C    A        0      0        2 
   8   chr8_25964937     ZGre    C    A        1      2        2 
   8   chr8_25964937     ZHar    C    A        1      2        2 
   8   chr8_25964937   Sample    C    A        0      0        2 
   8   chr8_25965542     AAsi    C    T        0      0        2 
   8   chr8_25965542     AKia    C    T        0      0        2 
   8   chr8_25965542     AOna    C    T      0.5      1        2 
   8   chr8_25965542     ASom    C    T        0      0        2 
   8   chr8_25965542     HCab    C    T        0      0        2 
   8   chr8_25965542     HPrz    C    T        0      0        2 
   8   chr8_25965542     ZBoe    C    T        0      0        2 
   8   chr8_25965542     ZGre    C    T        0      0        2 
   8   chr8_25965542     ZHar    C    T        0      0        2 
   8   chr8_25965542   Sample    C    T        0      0        2 
   8   chr8_25968673     AAsi    T    G        0      0        2 
   8   chr8_25968673     AKia    T    G        0      0        2 
   8   chr8_25968673     AOna    T    G        0      0        2 
   8   chr8_25968673     ASom    T    G        0      0        2 
   8   chr8_25968673     HCab    T    G      0.5      1        2 
   8   chr8_25968673     HPrz    T    G        0      0        2 
   8   chr8_25968673     ZBoe    T    G        0      0        2 
   8   chr8_25968673     ZGre    T    G        0      0        2 
   8   chr8_25968673     ZHar    T    G        0      0        2 
   8   chr8_25968673   Sample    T    G        0      0        2 
   8   chr8_25969047     AAsi    C    T        0      0        2 
   8   chr8_25969047     AKia    C    T        0      0        2 
   8   chr8_25969047     AOna    C    T        0      0        2 
   8   chr8_25969047     ASom    C    T        0      0        2 
   8   chr8_25969047     HCab    C    T        1      2        2 
   8   chr8_25969047     HPrz    C    T        1      2        2 
   8   chr8_25969047     ZBoe    C    T        0      0        2 
   8   chr8_25969047     ZGre    C    T        0      0        2 
   8   chr8_25969047     ZHar    C    T        0      0        2 
   8   chr8_25969047   Sample    C    T        1      2        2 
   8   chr8_25971761     AAsi    A    C        1      2        2 
   8   chr8_25971761     AKia    A    C        0      0        2 
   8   chr8_25971761     AOna    A    C        0      0        2 
   8   chr8_25971761     ASom    A    C        0      0        2 
   8   chr8_25971761     HCab    A    C        0      0        2 
   8   chr8_25971761     HPrz    A    C        0      0        2 
   8   chr8_25971761     ZBoe    A    C        0      0        2 
   8   chr8_25971761     ZGre    A    C        0      0        2 
   8   chr8_25971761     ZHar    A    C        0      0        2 
   8   chr8_25971761   Sample    A    C        0      0        2 
   8   chr8_25974106     AAsi    A    C        0      0        2 
   8   chr8_25974106     AKia    A    C        0      0        2 
   8   chr8_25974106     AOna    A    C        0      0        2 
   8   chr8_25974106     ASom    A    C        0      0        2 
   8   chr8_25974106     HCab    A    C        0      0        2 
   8   chr8_25974106     HPrz    A    C        0      0        2 
   8   chr8_25974106     ZBoe    A    C        0      0        2 
   8   chr8_25974106     ZGre    A    C        1      2        2 
   8   chr8_25974106     ZHar    A    C        0      0        2 
   8   chr8_25974106   Sample    A    C        0      0        2 
   8   chr8_25986321     AAsi    G    C        0      0        2 
   8   chr8_25986321     AKia    G    C        0      0        2 
   8   chr8_25986321     AOna    G    C        0      0        2 
   8   chr8_25986321     ASom    G    C        0      0        2 
   8   chr8_25986321     HCab    G    C        1      2        2 
   8   chr8_25986321     HPrz    G    C        1      2        2 
   8   chr8_25986321     ZBoe    G    C        0      0        2 
   8   chr8_25986321     ZGre    G    C        0      0        2 
   8   chr8_25986321     ZHar    G    C        0      0        2 
   8   chr8_25986321   Sample    G    C        1      2        2 
   8   chr8_25990378     AAsi    A    G        1      2        2 
   8   chr8_25990378     AKia    A    G        0      0        2 
   8   chr8_25990378     AOna    A    G        0      0        2 
   8   chr8_25990378     ASom    A    G        1      2        2 
   8   chr8_25990378     HCab    A    G        0      0        2 
   8   chr8_25990378     HPrz    A    G        0      0        2 
   8   chr8_25990378     ZBoe    A    G        0      0        2 
   8   chr8_25990378     ZGre    A    G        0      0        2 
   8   chr8_25990378     ZHar    A    G        0      0        2 
   8   chr8_25990378   Sample    A    G        0      0        2 
   8   chr8_25990973     AAsi    G    T        0      0        2 
   8   chr8_25990973     AKia    G    T        0      0        2 
   8   chr8_25990973     AOna    G    T        0      0        2 
   8   chr8_25990973     ASom    G    T        0      0        2 
   8   chr8_25990973     HCab    G    T        0      0        2 
   8   chr8_25990973     HPrz    G    T        0      0        2 
   8   chr8_25990973     ZBoe    G    T        0      0        2 
   8   chr8_25990973     ZGre    G    T        0      0        2 
   8   chr8_25990973     ZHar    G    T        1      2        2 
   8   chr8_25990973   Sample    G    T        0      0        2 
   8   chr8_25991772     AAsi    A    G        0      0        2 
   8   chr8_25991772     AKia    A    G        0      0        2 
   8   chr8_25991772     AOna    A    G        0      0        2 
   8   chr8_25991772     ASom    A    G        0      0        2 
   8   chr8_25991772     HCab    A    G      0.5      1        2 
   8   chr8_25991772     HPrz    A    G        0      0        2 
   8   chr8_25991772     ZBoe    A    G        0      0        2 
   8   chr8_25991772     ZGre    A    G        0      0        2 
   8   chr8_25991772     ZHar    A    G        0      0        2 
   8   chr8_25991772   Sample    A    G        0      0        2 
   8   chr8_25992967     AAsi    T    C        0      0        2 
   8   chr8_25992967     AKia    T    C      0.5      1        2 
   8   chr8_25992967     AOna    T    C        0      0        2 
   8   chr8_25992967     ASom    T    C        0      0        2 
   8   chr8_25992967     HCab    T    C        0      0        2 
   8   chr8_25992967     HPrz    T    C        0      0        2 
   8   chr8_25992967     ZBoe    T    C        0      0        2 
   8   chr8_25992967     ZGre    T    C        0      0        2 
   8   chr8_25992967     ZHar    T    C        0      0        2 
   8   chr8_25992967   Sample    T    C        0      0        2 
   8   chr8_25997652     AAsi    A    G        0      0        2 
   8   chr8_25997652     AKia    A    G        0      0        2 
   8   chr8_25997652     AOna    A    G        0      0        2 
   8   chr8_25997652     ASom    A    G        0      0        2 
   8   chr8_25997652     HCab    A    G        1      2        2 
   8   chr8_25997652     HPrz    A    G        1      2        2 
   8   chr8_25997652     ZBoe    A    G        0      0        2 
   8   chr8_25997652     ZGre    A    G        0      0        2 
   8   chr8_25997652     ZHar    A    G        0      0        2 
   8   chr8_25997652   Sample    A    G        1      2        2 
   8   chr8_26001452     AAsi    G    A        0      0        2 
   8   chr8_26001452     AKia    G    A        0      0        2 
   8   chr8_26001452     AOna    G    A        0      0        2 
   8   chr8_26001452     ASom    G    A        0      0        2 
   8   chr8_26001452     HCab    G    A        1      2        2 
   8   chr8_26001452     HPrz    G    A        1      2        2 
   8   chr8_26001452     ZBoe    G    A        0      0        2 
   8   chr8_26001452     ZGre    G    A      0.5      1        2 
   8   chr8_26001452     ZHar    G    A        0      0        2 
   8   chr8_26001452   Sample    G    A        1      2        2 
   8   chr8_26002557     AAsi    C    T        0      0        2 
   8   chr8_26002557     AKia    C    T        0      0        2 
   8   chr8_26002557     AOna    C    T        0      0        2 
   8   chr8_26002557     ASom    C    T        0      0        2 
   8   chr8_26002557     HCab    C    T        0      0        2 
   8   chr8_26002557     HPrz    C    T        0      0        2 
   8   chr8_26002557     ZBoe    C    T        0      0        2 
   8   chr8_26002557     ZGre    C    T      0.5      1        2 
   8   chr8_26002557     ZHar    C    T        0      0        2 
   8   chr8_26002557   Sample    C    T        0      0        2 
   8   chr8_26016993     AAsi    A    G        0      0        2 
   8   chr8_26016993     AKia    A    G        0      0        2 
   8   chr8_26016993     AOna    A    G        0      0        2 
   8   chr8_26016993     ASom    A    G        0      0        2 
   8   chr8_26016993     HCab    A    G        0      0        2 
   8   chr8_26016993     HPrz    A    G        0      0        2 
   8   chr8_26016993     ZBoe    A    G        0      0        2 
   8   chr8_26016993     ZGre    A    G        1      2        2 
   8   chr8_26016993     ZHar    A    G        0      0        2 
   8   chr8_26016993   Sample    A    G        0      0        2 
   8   chr8_26020430     AAsi    T    C        0      0        2 
   8   chr8_26020430     AKia    T    C        0      0        2 
   8   chr8_26020430     AOna    T    C        0      0        2 
   8   chr8_26020430     ASom    T    C        0      0        2 
   8   chr8_26020430     HCab    T    C        1      2        2 
   8   chr8_26020430     HPrz    T    C        1      2        2 
   8   chr8_26020430     ZBoe    T    C        0      0        2 
   8   chr8_26020430     ZGre    T    C        0      0        2 
   8   chr8_26020430     ZHar    T    C        0      0        2 
   8   chr8_26020430   Sample    T    C        1      2        2 
   8   chr8_26020584     AAsi    A    C        0      0        2 
   8   chr8_26020584     AKia    A    C        0      0        2 
   8   chr8_26020584     AOna    A    C      0.5      1        2 
   8   chr8_26020584     ASom    A    C        0      0        2 
   8   chr8_26020584     HCab    A    C        0      0        2 
   8   chr8_26020584     HPrz    A    C        0      0        2 
   8   chr8_26020584     ZBoe    A    C        0      0        2 
   8   chr8_26020584     ZGre    A    C        0      0        2 
   8   chr8_26020584     ZHar    A    C        0      0        2 
   8   chr8_26020584   Sample    A    C        0      0        2 
   8   chr8_26021837     AAsi    C    A        0      0        2 
   8   chr8_26021837     AKia    C    A        1      2        2 
   8   chr8_26021837     AOna    C    A        0      0        2 
   8   chr8_26021837     ASom    C    A        0      0        2 
   8   chr8_26021837     HCab    C    A        0      0        2 
   8   chr8_26021837     HPrz    C    A        0      0        2 
   8   chr8_26021837     ZBoe    C    A        0      0        2 
   8   chr8_26021837     ZGre    C    A        0      0        2 
   8   chr8_26021837     ZHar    C    A        0      0        2 
   8   chr8_26021837   Sample    C    A        0      0        2 
   8   chr8_26027724     AAsi    C    G        0      0        2 
   8   chr8_26027724     AKia    C    G        0      0        2 
   8   chr8_26027724     AOna    C    G      0.5      1        2 
   8   chr8_26027724     ASom    C    G        0      0        2 
   8   chr8_26027724     HCab    C    G        0      0        2 
   8   chr8_26027724     HPrz    C    G        0      0        2 
   8   chr8_26027724     ZBoe    C    G        0      0        2 
   8   chr8_26027724     ZGre    C    G        0      0        2 
   8   chr8_26027724     ZHar    C    G        0      0        2 
   8   chr8_26027724   Sample    C    G        0      0        2 
   8   chr8_26032935     AAsi    C    T        0      0        2 
   8   chr8_26032935     AKia    C    T        0      0        2 
   8   chr8_26032935     AOna    C    T        0      0        2 
   8   chr8_26032935     ASom    C    T        0      0        2 
   8   chr8_26032935     HCab    C    T        1      2        2 
   8   chr8_26032935     HPrz    C    T        1      2        2 
   8   chr8_26032935     ZBoe    C    T        0      0        2 
   8   chr8_26032935     ZGre    C    T        0      0        2 
   8   chr8_26032935     ZHar    C    T        0      0        2 
   8   chr8_26032935   Sample    C    T        1      2        2 
   8   chr8_26032968     AAsi    A    G        0      0        2 
   8   chr8_26032968     AKia    A    G        0      0        2 
   8   chr8_26032968     AOna    A    G      0.5      1        2 
   8   chr8_26032968     ASom    A    G        0      0        2 
   8   chr8_26032968     HCab    A    G        0      0        2 
   8   chr8_26032968     HPrz    A    G        0      0        2 
   8   chr8_26032968     ZBoe    A    G        0      0        2 
   8   chr8_26032968     ZGre    A    G        0      0        2 
   8   chr8_26032968     ZHar    A    G        0      0        2 
   8   chr8_26032968   Sample    A    G        0      0        2 
   8   chr8_26033242     AAsi    C    G        0      0        2 
   8   chr8_26033242     AKia    C    G        0      0        2 
   8   chr8_26033242     AOna    C    G        0      0        2 
   8   chr8_26033242     ASom    C    G        0      0        2 
   8   chr8_26033242     HCab    C    G        0      0        2 
   8   chr8_26033242     HPrz    C    G      0.5      1        2 
   8   chr8_26033242     ZBoe    C    G        0      0        2 
   8   chr8_26033242     ZGre    C    G        0      0        2 
   8   chr8_26033242     ZHar    C    G        0      0        2 
   8   chr8_26033242   Sample    C    G        0      0        2 
   8   chr8_26035354     AAsi    G    A        0      0        2 
   8   chr8_26035354     AKia    G    A        0      0        2 
   8   chr8_26035354     AOna    G    A        0      0        2 
   8   chr8_26035354     ASom    G    A        0      0        2 
   8   chr8_26035354     HCab    G    A        0      0        2 
   8   chr8_26035354     HPrz    G    A        0      0        2 
   8   chr8_26035354     ZBoe    G    A        0      0        2 
   8   chr8_26035354     ZGre    G    A        1      2        2 
   8   chr8_26035354     ZHar    G    A        0      0        2 
   8   chr8_26035354   Sample    G    A        0      0        2 
   8   chr8_26036075     AAsi    T    C        0      0        2 
   8   chr8_26036075     AKia    T    C        0      0        2 
   8   chr8_26036075     AOna    T    C        0      0        2 
   8   chr8_26036075     ASom    T    C        0      0        2 
   8   chr8_26036075     HCab    T    C        0      0        2 
   8   chr8_26036075     HPrz    T    C        0      0        2 
   8   chr8_26036075     ZBoe    T    C        1      2        2 
   8   chr8_26036075     ZGre    T    C        0      0        2 
   8   chr8_26036075     ZHar    T    C        0      0        2 
   8   chr8_26036075   Sample    T    C        0      0        2 
   8   chr8_26048250     AAsi    T    C        0      0        2 
   8   chr8_26048250     AKia    T    C        0      0        2 
   8   chr8_26048250     AOna    T    C        0      0        2 
   8   chr8_26048250     ASom    T    C        1      2        2 
   8   chr8_26048250     HCab    T    C        0      0        2 
   8   chr8_26048250     HPrz    T    C        0      0        2 
   8   chr8_26048250     ZBoe    T    C        0      0        2 
   8   chr8_26048250     ZGre    T    C        0      0        2 
   8   chr8_26048250     ZHar    T    C        0      0        2 
   8   chr8_26048250   Sample    T    C        0      0        2 
   8   chr8_26061160     AAsi    A    G        0      0        2 
   8   chr8_26061160     AKia    A    G        0      0        2 
   8   chr8_26061160     AOna    A    G        0      0        2 
   8   chr8_26061160     ASom    A    G        0      0        2 
   8   chr8_26061160     HCab    A    G        1      2        2 
   8   chr8_26061160     HPrz    A    G        1      2        2 
   8   chr8_26061160     ZBoe    A    G        0      0        2 
   8   chr8_26061160     ZGre    A    G        0      0        2 
   8   chr8_26061160     ZHar    A    G        0      0        2 
   8   chr8_26061160   Sample    A    G        1      2        2 
   8   chr8_26064344     AAsi    C    G        0      0        2 
   8   chr8_26064344     AKia    C    G        0      0        2 
   8   chr8_26064344     AOna    C    G        0      0        2 
   8   chr8_26064344     ASom    C    G        0      0        2 
   8   chr8_26064344     HCab    C    G      0.5      1        2 
   8   chr8_26064344     HPrz    C    G      0.5      1        2 
   8   chr8_26064344     ZBoe    C    G        0      0        2 
   8   chr8_26064344     ZGre    C    G        0      0        2 
   8   chr8_26064344     ZHar    C    G        0      0        2 
   8   chr8_26064344   Sample    C    G        0      0        2 
   8   chr8_26072834     AAsi    T    C      0.5      1        2 
   8   chr8_26072834     AKia    T    C        0      0        2 
   8   chr8_26072834     AOna    T    C        0      0        2 
   8   chr8_26072834     ASom    T    C        0      0        2 
   8   chr8_26072834     HCab    T    C        0      0        2 
   8   chr8_26072834     HPrz    T    C        0      0        2 
   8   chr8_26072834     ZBoe    T    C        0      0        2 
   8   chr8_26072834     ZGre    T    C        0      0        2 
   8   chr8_26072834     ZHar    T    C        0      0        2 
   8   chr8_26072834   Sample    T    C        0      0        2 
   8   chr8_26073247     AAsi    A    G        0      0        2 
   8   chr8_26073247     AKia    A    G        0      0        2 
   8   chr8_26073247     AOna    A    G        0      0        2 
   8   chr8_26073247     ASom    A    G        0      0        2 
   8   chr8_26073247     HCab    A    G      0.5      1        2 
   8   chr8_26073247     HPrz    A    G        0      0        2 
   8   chr8_26073247     ZBoe    A    G        0      0        2 
   8   chr8_26073247     ZGre    A    G        0      0        2 
   8   chr8_26073247     ZHar    A    G        0      0        2 
   8   chr8_26073247   Sample    A    G        0      0        2 
   8   chr8_26073261     AAsi    G    C        0      0        2 
   8   chr8_26073261     AKia    G    C        0      0        2 
   8   chr8_26073261     AOna    G    C        0      0        2 
   8   chr8_26073261     ASom    G    C        0      0        2 
   8   chr8_26073261     HCab    G    C        1      2        2 
   8   chr8_26073261     HPrz    G    C        1      2        2 
   8   chr8_26073261     ZBoe    G    C        0      0        2 
   8   chr8_26073261     ZGre    G    C        0      0        2 
   8   chr8_26073261     ZHar    G    C        0      0        2 
   8   chr8_26073261   Sample    G    C        1      2        2 
   8   chr8_26076002     AAsi    C    A        0      0        2 
   8   chr8_26076002     AKia    C    A        0      0        2 
   8   chr8_26076002     AOna    C    A        0      0        2 
   8   chr8_26076002     ASom    C    A        0      0        2 
   8   chr8_26076002     HCab    C    A        1      2        2 
   8   chr8_26076002     HPrz    C    A        1      2        2 
   8   chr8_26076002     ZBoe    C    A        0      0        2 
   8   chr8_26076002     ZGre    C    A        0      0        2 
   8   chr8_26076002     ZHar    C    A        0      0        2 
   8   chr8_26076002   Sample    C    A        1      2        2 
   8   chr8_26077203     AAsi    T    C      0.5      1        2 
   8   chr8_26077203     AKia    T    C        0      0        2 
   8   chr8_26077203     AOna    T    C      0.5      1        2 
   8   chr8_26077203     ASom    T    C        1      2        2 
   8   chr8_26077203     HCab    T    C        0      0        2 
   8   chr8_26077203     HPrz    T    C        0      0        2 
   8   chr8_26077203     ZBoe    T    C      0.5      1        2 
   8   chr8_26077203     ZGre    T    C        0      0        2 
   8   chr8_26077203     ZHar    T    C        0      0        2 
   8   chr8_26077203   Sample    T    C        1      2        2 
   8   chr8_26085629     AAsi    A    G        0      0        2 
   8   chr8_26085629     AKia    A    G        0      0        2 
   8   chr8_26085629     AOna    A    G        0      0        2 
   8   chr8_26085629     ASom    A    G        0      0        2 
   8   chr8_26085629     HCab    A    G        0      0        2 
   8   chr8_26085629     HPrz    A    G        0      0        2 
   8   chr8_26085629     ZBoe    A    G        0      0        2 
   8   chr8_26085629     ZGre    A    G        0      0        2 
   8   chr8_26085629     ZHar    A    G      0.5      1        2 
   8   chr8_26085629   Sample    A    G        0      0        2 
   8   chr8_26086580     AAsi    T    C        0      0        2 
   8   chr8_26086580     AKia    T    C        0      0        2 
   8   chr8_26086580     AOna    T    C        0      0        2 
   8   chr8_26086580     ASom    T    C        0      0        2 
   8   chr8_26086580     HCab    T    C        0      0        2 
   8   chr8_26086580     HPrz    T    C        0      0        2 
   8   chr8_26086580     ZBoe    T    C        0      0        2 
   8   chr8_26086580     ZGre    T    C        0      0        2 
   8   chr8_26086580     ZHar    T    C        1      2        2 
   8   chr8_26086580   Sample    T    C        0      0        2 
   8   chr8_26087054     AAsi    C    A        0      0        2 
   8   chr8_26087054     AKia    C    A        0      0        2 
   8   chr8_26087054     AOna    C    A        0      0        2 
   8   chr8_26087054     ASom    C    A        0      0        2 
   8   chr8_26087054     HCab    C    A        1      2        2 
   8   chr8_26087054     HPrz    C    A        1      2        2 
   8   chr8_26087054     ZBoe    C    A        0      0        2 
   8   chr8_26087054     ZGre    C    A        0      0        2 
   8   chr8_26087054     ZHar    C    A        0      0        2 
   8   chr8_26087054   Sample    C    A        1      2        2 
   8   chr8_26095611     AAsi    C    T        0      0        2 
   8   chr8_26095611     AKia    C    T        0      0        2 
   8   chr8_26095611     AOna    C    T        0      0        2 
   8   chr8_26095611     ASom    C    T        0      0        2 
   8   chr8_26095611     HCab    C    T        1      2        2 
   8   chr8_26095611     HPrz    C    T        1      2        2 
   8   chr8_26095611     ZBoe    C    T        0      0        2 
   8   chr8_26095611     ZGre    C    T        0      0        2 
   8   chr8_26095611     ZHar    C    T        0      0        2 
   8   chr8_26095611   Sample    C    T        1      2        2 
   8   chr8_26107999     AAsi    T    A      0.5      1        2 
   8   chr8_26107999     AKia    T    A        0      0        2 
   8   chr8_26107999     AOna    T    A        0      0        2 
   8   chr8_26107999     ASom    T    A        0      0        2 
   8   chr8_26107999     HCab    T    A        0      0        2 
   8   chr8_26107999     HPrz    T    A        0      0        2 
   8   chr8_26107999     ZBoe    T    A        0      0        2 
   8   chr8_26107999     ZGre    T    A        0      0        2 
   8   chr8_26107999     ZHar    T    A        0      0        2 
   8   chr8_26107999   Sample    T    A        0      0        2 
   8   chr8_26108829     AAsi    T    A        0      0        2 
   8   chr8_26108829     AKia    T    A        0      0        2 
   8   chr8_26108829     AOna    T    A        0      0        2 
   8   chr8_26108829     ASom    T    A        0      0        2 
   8   chr8_26108829     HCab    T    A        1      2        2 
   8   chr8_26108829     HPrz    T    A        1      2        2 
   8   chr8_26108829     ZBoe    T    A        0      0        2 
   8   chr8_26108829     ZGre    T    A        0      0        2 
   8   chr8_26108829     ZHar    T    A        0      0        2 
   8   chr8_26108829   Sample    T    A        1      2        2 
   8   chr8_26110647     AAsi    C    A        0      0        2 
   8   chr8_26110647     AKia    C    A        0      0        2 
   8   chr8_26110647     AOna    C    A        0      0        2 
   8   chr8_26110647     ASom    C    A        0      0        2 
   8   chr8_26110647     HCab    C    A        0      0        2 
   8   chr8_26110647     HPrz    C    A        0      0        2 
   8   chr8_26110647     ZBoe    C    A      0.5      1        2 
   8   chr8_26110647     ZGre    C    A        1      2        2 
   8   chr8_26110647     ZHar    C    A        0      0        2 
   8   chr8_26110647   Sample    C    A        0      0        2 
   8   chr8_26115508     AAsi    T    G        0      0        2 
   8   chr8_26115508     AKia    T    G        0      0        2 
   8   chr8_26115508     AOna    T    G        0      0        2 
   8   chr8_26115508     ASom    T    G        0      0        2 
   8   chr8_26115508     HCab    T    G        1      2        2 
   8   chr8_26115508     HPrz    T    G        1      2        2 
   8   chr8_26115508     ZBoe    T    G        0      0        2 
   8   chr8_26115508     ZGre    T    G        0      0        2 
   8   chr8_26115508     ZHar    T    G        0      0        2 
   8   chr8_26115508   Sample    T    G        1      2        2 
   8   chr8_26116756     AAsi    A    G        0      0        2 
   8   chr8_26116756     AKia    A    G        0      0        2 
   8   chr8_26116756     AOna    A    G        1      2        2 
   8   chr8_26116756     ASom    A    G        0      0        2 
   8   chr8_26116756     HCab    A    G        0      0        2 
   8   chr8_26116756     HPrz    A    G        0      0        2 
   8   chr8_26116756     ZBoe    A    G        0      0        2 
   8   chr8_26116756     ZGre    A    G        0      0        2 
   8   chr8_26116756     ZHar    A    G        0      0        2 
   8   chr8_26116756   Sample    A    G        0      0        2 
   8   chr8_26118030     AAsi    G    A        0      0        2 
   8   chr8_26118030     AKia    G    A        0      0        2 
   8   chr8_26118030     AOna    G    A        0      0        2 
   8   chr8_26118030     ASom    G    A        0      0        2 
   8   chr8_26118030     HCab    G    A        0      0        2 
   8   chr8_26118030     HPrz    G    A        0      0        2 
   8   chr8_26118030     ZBoe    G    A        0      0        2 
   8   chr8_26118030     ZGre    G    A        0      0        2 
   8   chr8_26118030     ZHar    G    A        1      2        2 
   8   chr8_26118030   Sample    G    A        0      0        2 
   8   chr8_26121388     AAsi    T    C        0      0        2 
   8   chr8_26121388     AKia    T    C        0      0        2 
   8   chr8_26121388     AOna    T    C        0      0        2 
   8   chr8_26121388     ASom    T    C        0      0        2 
   8   chr8_26121388     HCab    T    C        1      2        2 
   8   chr8_26121388     HPrz    T    C        1      2        2 
   8   chr8_26121388     ZBoe    T    C        0      0        2 
   8   chr8_26121388     ZGre    T    C        0      0        2 
   8   chr8_26121388     ZHar    T    C        0      0        2 
   8   chr8_26121388   Sample    T    C        1      2        2 
   8   chr8_26140671     AAsi    T    G        1      2        2 
   8   chr8_26140671     AKia    T    G        0      0        2 
   8   chr8_26140671     AOna    T    G        0      0        2 
   8   chr8_26140671     ASom    T    G        0      0        2 
   8   chr8_26140671     HCab    T    G        0      0        2 
   8   chr8_26140671     HPrz    T    G        0      0        2 
   8   chr8_26140671     ZBoe    T    G        0      0        2 
   8   chr8_26140671     ZGre    T    G        0      0        2 
   8   chr8_26140671     ZHar    T    G        0      0        2 
   8   chr8_26140671   Sample    T    G        0      0        2 
   8   chr8_26140723     AAsi    A    G        0      0        2 
   8   chr8_26140723     AKia    A    G        0      0        2 
   8   chr8_26140723     AOna    A    G        0      0        2 
   8   chr8_26140723     ASom    A    G        0      0        2 
   8   chr8_26140723     HCab    A    G        0      0        2 
   8   chr8_26140723     HPrz    A    G        0      0        2 
   8   chr8_26140723     ZBoe    A    G        1      2        2 
   8   chr8_26140723     ZGre    A    G        0      0        2 
   8   chr8_26140723     ZHar    A    G        0      0        2 
   8   chr8_26140723   Sample    A    G        0      0        2 
   8   chr8_26143829     AAsi    G    A        1      2        2 
   8   chr8_26143829     AKia    G    A        0      0        2 
   8   chr8_26143829     AOna    G    A        0      0        2 
   8   chr8_26143829     ASom    G    A        1      2        2 
   8   chr8_26143829     HCab    G    A        0      0        2 
   8   chr8_26143829     HPrz    G    A        0      0        2 
   8   chr8_26143829     ZBoe    G    A        0      0        2 
   8   chr8_26143829     ZGre    G    A        0      0        2 
   8   chr8_26143829     ZHar    G    A        0      0        2 
   8   chr8_26143829   Sample    G    A        0      0        2 
   8   chr8_26145222     AAsi    C    T        0      0        2 
   8   chr8_26145222     AKia    C    T        0      0        2 
   8   chr8_26145222     AOna    C    T        0      0        2 
   8   chr8_26145222     ASom    C    T        0      0        2 
   8   chr8_26145222     HCab    C    T        1      2        2 
   8   chr8_26145222     HPrz    C    T        1      2        2 
   8   chr8_26145222     ZBoe    C    T        0      0        2 
   8   chr8_26145222     ZGre    C    T        0      0        2 
   8   chr8_26145222     ZHar    C    T        0      0        2 
   8   chr8_26145222   Sample    C    T        1      2        2 
   8   chr8_26147087     AAsi    A    G        0      0        2 
   8   chr8_26147087     AKia    A    G        0      0        2 
   8   chr8_26147087     AOna    A    G        0      0        2 
   8   chr8_26147087     ASom    A    G        0      0        2 
   8   chr8_26147087     HCab    A    G        1      2        2 
   8   chr8_26147087     HPrz    A    G        1      2        2 
   8   chr8_26147087     ZBoe    A    G        0      0        2 
   8   chr8_26147087     ZGre    A    G        0      0        2 
   8   chr8_26147087     ZHar    A    G        0      0        2 
   8   chr8_26147087   Sample    A    G        1      2        2 
   8   chr8_26150500     AAsi    T    C        0      0        2 
   8   chr8_26150500     AKia    T    C        0      0        2 
   8   chr8_26150500     AOna    T    C        0      0        2 
   8   chr8_26150500     ASom    T    C        0      0        2 
   8   chr8_26150500     HCab    T    C        0      0        2 
   8   chr8_26150500     HPrz    T    C        0      0        2 
   8   chr8_26150500     ZBoe    T    C        0      0        2 
   8   chr8_26150500     ZGre    T    C        0      0        2 
   8   chr8_26150500     ZHar    T    C        1      2        2 
   8   chr8_26150500   Sample    T    C        0      0        2 
   8   chr8_26159415     AAsi    G    C        0      0        2 
   8   chr8_26159415     AKia    G    C        0      0        2 
   8   chr8_26159415     AOna    G    C        0      0        2 
   8   chr8_26159415     ASom    G    C        0      0        2 
   8   chr8_26159415     HCab    G    C        1      2        2 
   8   chr8_26159415     HPrz    G    C        1      2        2 
   8   chr8_26159415     ZBoe    G    C        0      0        2 
   8   chr8_26159415     ZGre    G    C        0      0        2 
   8   chr8_26159415     ZHar    G    C        0      0        2 
   8   chr8_26159415   Sample    G    C        1      2        2 
   8   chr8_26160353     AAsi    C    A        0      0        2 
   8   chr8_26160353     AKia    C    A        0      0        2 
   8   chr8_26160353     AOna    C    A        1      2        2 
   8   chr8_26160353     ASom    C    A        0      0        2 
   8   chr8_26160353     HCab    C    A        0      0        2 
   8   chr8_26160353     HPrz    C    A        0      0        2 
   8   chr8_26160353     ZBoe    C    A        0      0        2 
   8   chr8_26160353     ZGre    C    A        0      0        2 
   8   chr8_26160353     ZHar    C    A        0      0        2 
   8   chr8_26160353   Sample    C    A        0      0        2 
   8   chr8_26167578     AAsi    G    T        0      0        2 
   8   chr8_26167578     AKia    G    T        0      0        2 
   8   chr8_26167578     AOna    G    T        0      0        2 
   8   chr8_26167578     ASom    G    T        0      0        2 
   8   chr8_26167578     HCab    G    T        1      2        2 
   8   chr8_26167578     HPrz    G    T        1      2        2 
   8   chr8_26167578     ZBoe    G    T        0      0        2 
   8   chr8_26167578     ZGre    G    T        0      0        2 
   8   chr8_26167578     ZHar    G    T        0      0        2 
   8   chr8_26167578   Sample    G    T        1      2        2 
   8   chr8_26172541     AAsi    G    A        0      0        2 
   8   chr8_26172541     AKia    G    A        0      0        2 
   8   chr8_26172541     AOna    G    A        0      0        2 
   8   chr8_26172541     ASom    G    A        0      0        2 
   8   chr8_26172541     HCab    G    A        1      2        2 
   8   chr8_26172541     HPrz    G    A        1      2        2 
   8   chr8_26172541     ZBoe    G    A        0      0        2 
   8   chr8_26172541     ZGre    G    A        0      0        2 
   8   chr8_26172541     ZHar    G    A        0      0        2 
   8   chr8_26172541   Sample    G    A        1      2        2 
   8   chr8_26173356     AAsi    T    C        0      0        2 
   8   chr8_26173356     AKia    T    C        0      0        2 
   8   chr8_26173356     AOna    T    C      0.5      1        2 
   8   chr8_26173356     ASom    T    C        0      0        2 
   8   chr8_26173356     HCab    T    C        1      2        2 
   8   chr8_26173356     HPrz    T    C        1      2        2 
   8   chr8_26173356     ZBoe    T    C        0      0        2 
   8   chr8_26173356     ZGre    T    C        0      0        2 
   8   chr8_26173356     ZHar    T    C        0      0        2 
   8   chr8_26173356   Sample    T    C        1      2        2 
   8   chr8_26176017     AAsi    C    A        0      0        2 
   8   chr8_26176017     AKia    C    A        0      0        2 
   8   chr8_26176017     AOna    C    A      0.5      1        2 
   8   chr8_26176017     ASom    C    A        0      0        2 
   8   chr8_26176017     HCab    C    A        0      0        2 
   8   chr8_26176017     HPrz    C    A        0      0        2 
   8   chr8_26176017     ZBoe    C    A        0      0        2 
   8   chr8_26176017     ZGre    C    A        0      0        2 
   8   chr8_26176017     ZHar    C    A        0      0        2 
   8   chr8_26176017   Sample    C    A        0      0        2 
   8   chr8_26179251     AAsi    G    A        0      0        2 
   8   chr8_26179251     AKia    G    A        0      0        2 
   8   chr8_26179251     AOna    G    A        0      0        2 
   8   chr8_26179251     ASom    G    A        0      0        2 
   8   chr8_26179251     HCab    G    A        1      2        2 
   8   chr8_26179251     HPrz    G    A      0.5      1        2 
   8   chr8_26179251     ZBoe    G    A        0      0        2 
   8   chr8_26179251     ZGre    G    A        0      0        2 
   8   chr8_26179251     ZHar    G    A        0      0        2 
   8   chr8_26179251   Sample    G    A        1      2        2 
   8   chr8_26181587     AAsi    T    C        0      0        2 
   8   chr8_26181587     AKia    T    C        0      0        2 
   8   chr8_26181587     AOna    T    C        0      0        2 
   8   chr8_26181587     ASom    T    C        0      0        2 
   8   chr8_26181587     HCab    T    C        1      2        2 
   8   chr8_26181587     HPrz    T    C        1      2        2 
   8   chr8_26181587     ZBoe    T    C        0      0        2 
   8   chr8_26181587     ZGre    T    C        0      0        2 
   8   chr8_26181587     ZHar    T    C        0      0        2 
   8   chr8_26181587   Sample    T    C        1      2        2 
   8   chr8_26183869     AAsi    T    C        1      2        2 
   8   chr8_26183869     AKia    T    C        0      0        2 
   8   chr8_26183869     AOna    T    C        0      0        2 
   8   chr8_26183869     ASom    T    C        0      0        2 
   8   chr8_26183869     HCab    T    C        0      0        2 
   8   chr8_26183869     HPrz    T    C        0      0        2 
   8   chr8_26183869     ZBoe    T    C        0      0        2 
   8   chr8_26183869     ZGre    T    C        0      0        2 
   8   chr8_26183869     ZHar    T    C        0      0        2 
   8   chr8_26183869   Sample    T    C        0      0        2 
   8   chr8_26184009     AAsi    C    T        0      0        2 
   8   chr8_26184009     AKia    C    T        0      0        2 
   8   chr8_26184009     AOna    C    T        0      0        2 
   8   chr8_26184009     ASom    C    T        0      0        2 
   8   chr8_26184009     HCab    C    T        1      2        2 
   8   chr8_26184009     HPrz    C    T        1      2        2 
   8   chr8_26184009     ZBoe    C    T        0      0        2 
   8   chr8_26184009     ZGre    C    T        0      0        2 
   8   chr8_26184009     ZHar    C    T        0      0        2 
   8   chr8_26184009   Sample    C    T        1      2        2 
   8   chr8_26188701     AAsi    A    G        0      0        2 
   8   chr8_26188701     AKia    A    G        0      0        2 
   8   chr8_26188701     AOna    A    G      0.5      1        2 
   8   chr8_26188701     ASom    A    G        0      0        2 
   8   chr8_26188701     HCab    A    G        0      0        2 
   8   chr8_26188701     HPrz    A    G        0      0        2 
   8   chr8_26188701     ZBoe    A    G        0      0        2 
   8   chr8_26188701     ZGre    A    G        0      0        2 
   8   chr8_26188701     ZHar    A    G        0      0        2 
   8   chr8_26188701   Sample    A    G        0      0        2 
   8   chr8_26188802     AAsi    T    A        0      0        2 
   8   chr8_26188802     AKia    T    A        0      0        2 
   8   chr8_26188802     AOna    T    A      0.5      1        2 
   8   chr8_26188802     ASom    T    A        0      0        2 
   8   chr8_26188802     HCab    T    A        0      0        2 
   8   chr8_26188802     HPrz    T    A        0      0        2 
   8   chr8_26188802     ZBoe    T    A        0      0        2 
   8   chr8_26188802     ZGre    T    A        0      0        2 
   8   chr8_26188802     ZHar    T    A        0      0        2 
   8   chr8_26188802   Sample    T    A        0      0        2 
   8   chr8_26193636     AAsi    T    C        0      0        2 
   8   chr8_26193636     AKia    T    C        0      0        2 
   8   chr8_26193636     AOna    T    C      0.5      1        2 
   8   chr8_26193636     ASom    T    C        0      0        2 
   8   chr8_26193636     HCab    T    C        0      0        2 
   8   chr8_26193636     HPrz    T    C        0      0        2 
   8   chr8_26193636     ZBoe    T    C        0      0        2 
   8   chr8_26193636     ZGre    T    C        0      0        2 
   8   chr8_26193636     ZHar    T    C        0      0        2 
   8   chr8_26193636   Sample    T    C        0      0        2 
   8   chr8_26196199     AAsi    G    A        0      0        2 
   8   chr8_26196199     AKia    G    A        0      0        2 
   8   chr8_26196199     AOna    G    A        0      0        2 
   8   chr8_26196199     ASom    G    A        0      0        2 
   8   chr8_26196199     HCab    G    A        1      2        2 
   8   chr8_26196199     HPrz    G    A        1      2        2 
   8   chr8_26196199     ZBoe    G    A        0      0        2 
   8   chr8_26196199     ZGre    G    A        0      0        2 
   8   chr8_26196199     ZHar    G    A        0      0        2 
   8   chr8_26196199   Sample    G    A        1      2        2 
   8   chr8_26200040     AAsi    T    C        0      0        2 
   8   chr8_26200040     AKia    T    C        0      0        2 
   8   chr8_26200040     AOna    T    C        0      0        2 
   8   chr8_26200040     ASom    T    C        0      0        2 
   8   chr8_26200040     HCab    T    C        1      2        2 
   8   chr8_26200040     HPrz    T    C        1      2        2 
   8   chr8_26200040     ZBoe    T    C        0      0        2 
   8   chr8_26200040     ZGre    T    C        0      0        2 
   8   chr8_26200040     ZHar    T    C        0      0        2 
   8   chr8_26200040   Sample    T    C        1      2        2 
   8   chr8_26200115     AAsi    C    T        0      0        2 
   8   chr8_26200115     AKia    C    T        0      0        2 
   8   chr8_26200115     AOna    C    T        0      0        2 
   8   chr8_26200115     ASom    C    T        0      0        2 
   8   chr8_26200115     HCab    C    T        0      0        2 
   8   chr8_26200115     HPrz    C    T        0      0        2 
   8   chr8_26200115     ZBoe    C    T        1      2        2 
   8   chr8_26200115     ZGre    C    T        0      0        2 
   8   chr8_26200115     ZHar    C    T        0      0        2 
   8   chr8_26200115   Sample    C    T        0      0        2 
   8   chr8_26201337     AAsi    A    G        0      0        2 
   8   chr8_26201337     AKia    A    G        0      0        2 
   8   chr8_26201337     AOna    A    G        0      0        2 
   8   chr8_26201337     ASom    A    G        0      0        2 
   8   chr8_26201337     HCab    A    G        1      2        2 
   8   chr8_26201337     HPrz    A    G        1      2        2 
   8   chr8_26201337     ZBoe    A    G        0      0        2 
   8   chr8_26201337     ZGre    A    G        0      0        2 
   8   chr8_26201337     ZHar    A    G        0      0        2 
   8   chr8_26201337   Sample    A    G        1      2        2 
   8   chr8_26202219     AAsi    A    G        0      0        2 
   8   chr8_26202219     AKia    A    G        0      0        2 
   8   chr8_26202219     AOna    A    G        0      0        2 
   8   chr8_26202219     ASom    A    G        0      0        2 
   8   chr8_26202219     HCab    A    G        0      0        2 
   8   chr8_26202219     HPrz    A    G        0      0        2 
   8   chr8_26202219     ZBoe    A    G        0      0        2 
   8   chr8_26202219     ZGre    A    G      0.5      1        2 
   8   chr8_26202219     ZHar    A    G        0      0        2 
   8   chr8_26202219   Sample    A    G        0      0        2 
   8   chr8_26202832     AAsi    G    C        1      2        2 
   8   chr8_26202832     AKia    G    C        0      0        2 
   8   chr8_26202832     AOna    G    C        0      0        2 
   8   chr8_26202832     ASom    G    C        1      2        2 
   8   chr8_26202832     HCab    G    C        1      2        2 
   8   chr8_26202832     HPrz    G    C        1      2        2 
   8   chr8_26202832     ZBoe    G    C        0      0        2 
   8   chr8_26202832     ZGre    G    C        0      0        2 
   8   chr8_26202832     ZHar    G    C        0      0        2 
   8   chr8_26202832   Sample    G    C        1      2        2 
   8   chr8_26202837     AAsi    A    G        0      0        2 
   8   chr8_26202837     AKia    A    G        0      0        2 
   8   chr8_26202837     AOna    A    G        0      0        2 
   8   chr8_26202837     ASom    A    G        0      0        2 
   8   chr8_26202837     HCab    A    G        0      0        2 
   8   chr8_26202837     HPrz    A    G        0      0        2 
   8   chr8_26202837     ZBoe    A    G        0      0        2 
   8   chr8_26202837     ZGre    A    G        0      0        2 
   8   chr8_26202837     ZHar    A    G        1      2        2 
   8   chr8_26202837   Sample    A    G        0      0        2 
   8   chr8_26203797     AAsi    A    G        0      0        2 
   8   chr8_26203797     AKia    A    G        0      0        2 
   8   chr8_26203797     AOna    A    G      0.5      1        2 
   8   chr8_26203797     ASom    A    G        0      0        2 
   8   chr8_26203797     HCab    A    G        0      0        2 
   8   chr8_26203797     HPrz    A    G        0      0        2 
   8   chr8_26203797     ZBoe    A    G        0      0        2 
   8   chr8_26203797     ZGre    A    G        0      0        2 
   8   chr8_26203797     ZHar    A    G        0      0        2 
   8   chr8_26203797   Sample    A    G        0      0        2 
   8   chr8_26203818     AAsi    G    C        0      0        2 
   8   chr8_26203818     AKia    G    C        0      0        2 
   8   chr8_26203818     AOna    G    C        0      0        2 
   8   chr8_26203818     ASom    G    C        0      0        2 
   8   chr8_26203818     HCab    G    C        1      2        2 
   8   chr8_26203818     HPrz    G    C        1      2        2 
   8   chr8_26203818     ZBoe    G    C        0      0        2 
   8   chr8_26203818     ZGre    G    C        0      0        2 
   8   chr8_26203818     ZHar    G    C        0      0        2 
   8   chr8_26203818   Sample    G    C        1      2        2 
   8   chr8_26203852     AAsi    C    T        0      0        2 
   8   chr8_26203852     AKia    C    T        0      0        2 
   8   chr8_26203852     AOna    C    T        0      0        2 
   8   chr8_26203852     ASom    C    T        0      0        2 
   8   chr8_26203852     HCab    C    T        0      0        2 
   8   chr8_26203852     HPrz    C    T        0      0        2 
   8   chr8_26203852     ZBoe    C    T      0.5      1        2 
   8   chr8_26203852     ZGre    C    T        0      0        2 
   8   chr8_26203852     ZHar    C    T        0      0        2 
   8   chr8_26203852   Sample    C    T        0      0        2 
   8   chr8_26206510     AAsi    T    C        0      0        2 
   8   chr8_26206510     AKia    T    C        0      0        2 
   8   chr8_26206510     AOna    T    C        0      0        2 
   8   chr8_26206510     ASom    T    C        0      0        2 
   8   chr8_26206510     HCab    T    C        0      0        2 
   8   chr8_26206510     HPrz    T    C        0      0        2 
   8   chr8_26206510     ZBoe    T    C        0      0        2 
   8   chr8_26206510     ZGre    T    C        1      2        2 
   8   chr8_26206510     ZHar    T    C        0      0        2 
   8   chr8_26206510   Sample    T    C        0      0        2 
   8   chr8_26208111     AAsi    G    C        0      0        2 
   8   chr8_26208111     AKia    G    C        0      0        2 
   8   chr8_26208111     AOna    G    C        0      0        2 
   8   chr8_26208111     ASom    G    C        0      0        2 
   8   chr8_26208111     HCab    G    C        1      2        2 
   8   chr8_26208111     HPrz    G    C        1      2        2 
   8   chr8_26208111     ZBoe    G    C        0      0        2 
   8   chr8_26208111     ZGre    G    C        0      0        2 
   8   chr8_26208111     ZHar    G    C        0      0        2 
   8   chr8_26208111   Sample    G    C        1      2        2 
   8   chr8_26214870     AAsi    T    C        0      0        2 
   8   chr8_26214870     AKia    T    C        0      0        2 
   8   chr8_26214870     AOna    T    C        0      0        2 
   8   chr8_26214870     ASom    T    C        0      0        2 
   8   chr8_26214870     HCab    T    C        0      0        2 
   8   chr8_26214870     HPrz    T    C      0.5      1        2 
   8   chr8_26214870     ZBoe    T    C        0      0        2 
   8   chr8_26214870     ZGre    T    C        0      0        2 
   8   chr8_26214870     ZHar    T    C        0      0        2 
   8   chr8_26214870   Sample    T    C        0      0        2 
   8   chr8_26215175     AAsi    A    G        0      0        2 
   8   chr8_26215175     AKia    A    G        0      0        2 
   8   chr8_26215175     AOna    A    G        0      0        2 
   8   chr8_26215175     ASom    A    G        0      0        2 
   8   chr8_26215175     HCab    A    G      0.5      1        2 
   8   chr8_26215175     HPrz    A    G      0.5      1        2 
   8   chr8_26215175     ZBoe    A    G        0      0        2 
   8   chr8_26215175     ZGre    A    G        0      0        2 
   8   chr8_26215175     ZHar    A    G        0      0        2 
   8   chr8_26215175   Sample    A    G        1      2        2 
   8   chr8_26220505     AAsi    C    T        0      0        2 
   8   chr8_26220505     AKia    C    T        0      0        2 
   8   chr8_26220505     AOna    C    T        0      0        2 
   8   chr8_26220505     ASom    C    T        0      0        2 
   8   chr8_26220505     HCab    C    T        1      2        2 
   8   chr8_26220505     HPrz    C    T        1      2        2 
   8   chr8_26220505     ZBoe    C    T        0      0        2 
   8   chr8_26220505     ZGre    C    T        0      0        2 
   8   chr8_26220505     ZHar    C    T        0      0        2 
   8   chr8_26220505   Sample    C    T        1      2        2 
   8   chr8_26227113     AAsi    T    C        0      0        2 
   8   chr8_26227113     AKia    T    C        0      0        2 
   8   chr8_26227113     AOna    T    C        0      0        2 
   8   chr8_26227113     ASom    T    C        0      0        2 
   8   chr8_26227113     HCab    T    C        1      2        2 
   8   chr8_26227113     HPrz    T    C        1      2        2 
   8   chr8_26227113     ZBoe    T    C        0      0        2 
   8   chr8_26227113     ZGre    T    C        0      0        2 
   8   chr8_26227113     ZHar    T    C        0      0        2 
   8   chr8_26227113   Sample    T    C        1      2        2 
   8   chr8_26228316     AAsi    C    A        0      0        2 
   8   chr8_26228316     AKia    C    A        0      0        2 
   8   chr8_26228316     AOna    C    A      0.5      1        2 
   8   chr8_26228316     ASom    C    A        0      0        2 
   8   chr8_26228316     HCab    C    A        0      0        2 
   8   chr8_26228316     HPrz    C    A        0      0        2 
   8   chr8_26228316     ZBoe    C    A        0      0        2 
   8   chr8_26228316     ZGre    C    A        0      0        2 
   8   chr8_26228316     ZHar    C    A        0      0        2 
   8   chr8_26228316   Sample    C    A        0      0        2 
   8   chr8_26231627     AAsi    C    T        0      0        2 
   8   chr8_26231627     AKia    C    T        0      0        2 
   8   chr8_26231627     AOna    C    T        0      0        2 
   8   chr8_26231627     ASom    C    T        0      0        2 
   8   chr8_26231627     HCab    C    T        1      2        2 
   8   chr8_26231627     HPrz    C    T        1      2        2 
   8   chr8_26231627     ZBoe    C    T        0      0        2 
   8   chr8_26231627     ZGre    C    T        0      0        2 
   8   chr8_26231627     ZHar    C    T        0      0        2 
   8   chr8_26231627   Sample    C    T        1      2        2 
   8   chr8_26233400     AAsi    A    C        0      0        2 
   8   chr8_26233400     AKia    A    C        0      0        2 
   8   chr8_26233400     AOna    A    C        0      0        2 
   8   chr8_26233400     ASom    A    C        0      0        2 
   8   chr8_26233400     HCab    A    C        0      0        2 
   8   chr8_26233400     HPrz    A    C        0      0        2 
   8   chr8_26233400     ZBoe    A    C        0      0        2 
   8   chr8_26233400     ZGre    A    C      0.5      1        2 
   8   chr8_26233400     ZHar    A    C        0      0        2 
   8   chr8_26233400   Sample    A    C        0      0        2 
   8   chr8_26237757     AAsi    A    G        0      0        2 
   8   chr8_26237757     AKia    A    G        0      0        2 
   8   chr8_26237757     AOna    A    G        0      0        2 
   8   chr8_26237757     ASom    A    G        0      0        2 
   8   chr8_26237757     HCab    A    G        1      2        2 
   8   chr8_26237757     HPrz    A    G        1      2        2 
   8   chr8_26237757     ZBoe    A    G        0      0        2 
   8   chr8_26237757     ZGre    A    G        0      0        2 
   8   chr8_26237757     ZHar    A    G        0      0        2 
   8   chr8_26237757   Sample    A    G        1      2        2 
   8   chr8_26239534     AAsi    A    G        1      2        2 
   8   chr8_26239534     AKia    A    G        0      0        2 
   8   chr8_26239534     AOna    A    G        0      0        2 
   8   chr8_26239534     ASom    A    G        1      2        2 
   8   chr8_26239534     HCab    A    G        0      0        2 
   8   chr8_26239534     HPrz    A    G        0      0        2 
   8   chr8_26239534     ZBoe    A    G        0      0        2 
   8   chr8_26239534     ZGre    A    G        0      0        2 
   8   chr8_26239534     ZHar    A    G        0      0        2 
   8   chr8_26239534   Sample    A    G        0      0        2 
   8   chr8_26241630     AAsi    C    G        0      0        2 
   8   chr8_26241630     AKia    C    G        0      0        2 
   8   chr8_26241630     AOna    C    G        0      0        2 
   8   chr8_26241630     ASom    C    G        0      0        2 
   8   chr8_26241630     HCab    C    G        1      2        2 
   8   chr8_26241630     HPrz    C    G        1      2        2 
   8   chr8_26241630     ZBoe    C    G        0      0        2 
   8   chr8_26241630     ZGre    C    G        0      0        2 
   8   chr8_26241630     ZHar    C    G        0      0        2 
   8   chr8_26241630   Sample    C    G        1      2        2 
   8   chr8_26244969     AAsi    T    C        0      0        2 
   8   chr8_26244969     AKia    T    C        0      0        2 
   8   chr8_26244969     AOna    T    C        0      0        2 
   8   chr8_26244969     ASom    T    C        0      0        2 
   8   chr8_26244969     HCab    T    C        0      0        2 
   8   chr8_26244969     HPrz    T    C        0      0        2 
   8   chr8_26244969     ZBoe    T    C        0      0        2 
   8   chr8_26244969     ZGre    T    C        0      0        2 
   8   chr8_26244969     ZHar    T    C        1      2        2 
   8   chr8_26244969   Sample    T    C        0      0        2 
   8   chr8_26255119     AAsi    C    T        0      0        2 
   8   chr8_26255119     AKia    C    T        0      0        2 
   8   chr8_26255119     AOna    C    T        0      0        2 
   8   chr8_26255119     ASom    C    T        0      0        2 
   8   chr8_26255119     HCab    C    T        1      2        2 
   8   chr8_26255119     HPrz    C    T        1      2        2 
   8   chr8_26255119     ZBoe    C    T        0      0        2 
   8   chr8_26255119     ZGre    C    T        0      0        2 
   8   chr8_26255119     ZHar    C    T        0      0        2 
   8   chr8_26255119   Sample    C    T        1      2        2 
   8   chr8_26256157     AAsi    T    C        1      2        2 
   8   chr8_26256157     AKia    T    C        1      2        2 
   8   chr8_26256157     AOna    T    C        1      2        2 
   8   chr8_26256157     ASom    T    C        1      2        2 
   8   chr8_26256157     HCab    T    C        0      0        2 
   8   chr8_26256157     HPrz    T    C        0      0        2 
   8   chr8_26256157     ZBoe    T    C        0      0        2 
   8   chr8_26256157     ZGre    T    C        0      0        2 
   8   chr8_26256157     ZHar    T    C        0      0        2 
   8   chr8_26256157   Sample    T    C        0      0        2 
   8   chr8_26256735     AAsi    T    C        0      0        2 
   8   chr8_26256735     AKia    T    C        0      0        2 
   8   chr8_26256735     AOna    T    C        0      0        2 
   8   chr8_26256735     ASom    T    C        0      0        2 
   8   chr8_26256735     HCab    T    C      0.5      1        2 
   8   chr8_26256735     HPrz    T    C      0.5      1        2 
   8   chr8_26256735     ZBoe    T    C        0      0        2 
   8   chr8_26256735     ZGre    T    C        0      0        2 
   8   chr8_26256735     ZHar    T    C        0      0        2 
   8   chr8_26256735   Sample    T    C        1      2        2 
   8   chr8_26257375     AAsi    C    T        0      0        2 
   8   chr8_26257375     AKia    C    T        0      0        2 
   8   chr8_26257375     AOna    C    T        0      0        2 
   8   chr8_26257375     ASom    C    T        0      0        2 
   8   chr8_26257375     HCab    C    T        1      2        2 
   8   chr8_26257375     HPrz    C    T        1      2        2 
   8   chr8_26257375     ZBoe    C    T        0      0        2 
   8   chr8_26257375     ZGre    C    T        0      0        2 
   8   chr8_26257375     ZHar    C    T        0      0        2 
   8   chr8_26257375   Sample    C    T        1      2        2 
   8   chr8_26262876     AAsi    A    T        0      0        2 
   8   chr8_26262876     AKia    A    T        0      0        2 
   8   chr8_26262876     AOna    A    T        0      0        2 
   8   chr8_26262876     ASom    A    T        0      0        2 
   8   chr8_26262876     HCab    A    T        1      2        2 
   8   chr8_26262876     HPrz    A    T      0.5      1        2 
   8   chr8_26262876     ZBoe    A    T        0      0        2 
   8   chr8_26262876     ZGre    A    T        0      0        2 
   8   chr8_26262876     ZHar    A    T        0      0        2 
   8   chr8_26262876   Sample    A    T        1      2        2 
   8   chr8_26264120     AAsi    A    G        0      0        2 
   8   chr8_26264120     AKia    A    G        0      0        2 
   8   chr8_26264120     AOna    A    G        0      0        2 
   8   chr8_26264120     ASom    A    G        0      0        2 
   8   chr8_26264120     HCab    A    G        1      2        2 
   8   chr8_26264120     HPrz    A    G      0.5      1        2 
   8   chr8_26264120     ZBoe    A    G        0      0        2 
   8   chr8_26264120     ZGre    A    G        0      0        2 
   8   chr8_26264120     ZHar    A    G        0      0        2 
   8   chr8_26264120   Sample    A    G        1      2        2 
   8   chr8_26265984     AAsi    C    G        1      2        2 
   8   chr8_26265984     AKia    C    G        0      0        2 
   8   chr8_26265984     AOna    C    G        0      0        2 
   8   chr8_26265984     ASom    C    G        1      2        2 
   8   chr8_26265984     HCab    C    G        1      2        2 
   8   chr8_26265984     HPrz    C    G        1      2        2 
   8   chr8_26265984     ZBoe    C    G        0      0        2 
   8   chr8_26265984     ZGre    C    G        0      0        2 
   8   chr8_26265984     ZHar    C    G        0      0        2 
   8   chr8_26265984   Sample    C    G        1      2        2 
   8   chr8_26266530     AAsi    G    C        0      0        2 
   8   chr8_26266530     AKia    G    C        0      0        2 
   8   chr8_26266530     AOna    G    C        0      0        2 
   8   chr8_26266530     ASom    G    C        0      0        2 
   8   chr8_26266530     HCab    G    C        1      2        2 
   8   chr8_26266530     HPrz    G    C        1      2        2 
   8   chr8_26266530     ZBoe    G    C        0      0        2 
   8   chr8_26266530     ZGre    G    C        0      0        2 
   8   chr8_26266530     ZHar    G    C        0      0        2 
   8   chr8_26266530   Sample    G    C        1      2        2 
   8   chr8_26268916     AAsi    G    C        0      0        2 
   8   chr8_26268916     AKia    G    C        0      0        2 
   8   chr8_26268916     AOna    G    C        0      0        2 
   8   chr8_26268916     ASom    G    C        0      0        2 
   8   chr8_26268916     HCab    G    C        0      0        2 
   8   chr8_26268916     HPrz    G    C        0      0        2 
   8   chr8_26268916     ZBoe    G    C        0      0        2 
   8   chr8_26268916     ZGre    G    C        0      0        2 
   8   chr8_26268916     ZHar    G    C        1      2        2 
   8   chr8_26268916   Sample    G    C        0      0        2 
   8   chr8_26269179     AAsi    A    C        0      0        2 
   8   chr8_26269179     AKia    A    C        0      0        2 
   8   chr8_26269179     AOna    A    C        0      0        2 
   8   chr8_26269179     ASom    A    C        0      0        2 
   8   chr8_26269179     HCab    A    C        1      2        2 
   8   chr8_26269179     HPrz    A    C        1      2        2 
   8   chr8_26269179     ZBoe    A    C        0      0        2 
   8   chr8_26269179     ZGre    A    C        0      0        2 
   8   chr8_26269179     ZHar    A    C        0      0        2 
   8   chr8_26269179   Sample    A    C        1      2        2 
   8   chr8_26272958     AAsi    A    G        0      0        2 
   8   chr8_26272958     AKia    A    G        0      0        2 
   8   chr8_26272958     AOna    A    G        0      0        2 
   8   chr8_26272958     ASom    A    G        0      0        2 
   8   chr8_26272958     HCab    A    G        0      0        2 
   8   chr8_26272958     HPrz    A    G        0      0        2 
   8   chr8_26272958     ZBoe    A    G      0.5      1        2 
   8   chr8_26272958     ZGre    A    G        0      0        2 
   8   chr8_26272958     ZHar    A    G        0      0        2 
   8   chr8_26272958   Sample    A    G        0      0        2 
   8   chr8_26273055     AAsi    T    C        0      0        2 
   8   chr8_26273055     AKia    T    C        1      2        2 
   8   chr8_26273055     AOna    T    C        0      0        2 
   8   chr8_26273055     ASom    T    C        0      0        2 
   8   chr8_26273055     HCab    T    C      0.5      1        2 
   8   chr8_26273055     HPrz    T    C        0      0        2 
   8   chr8_26273055     ZBoe    T    C        0      0        2 
   8   chr8_26273055     ZGre    T    C        0      0        2 
   8   chr8_26273055     ZHar    T    C        0      0        2 
   8   chr8_26273055   Sample    T    C        0      0        2 
   8   chr8_26276842     AAsi    G    C        0      0        2 
   8   chr8_26276842     AKia    G    C        0      0        2 
   8   chr8_26276842     AOna    G    C      0.5      1        2 
   8   chr8_26276842     ASom    G    C        0      0        2 
   8   chr8_26276842     HCab    G    C        0      0        2 
   8   chr8_26276842     HPrz    G    C        0      0        2 
   8   chr8_26276842     ZBoe    G    C        0      0        2 
   8   chr8_26276842     ZGre    G    C        0      0        2 
   8   chr8_26276842     ZHar    G    C        0      0        2 
   8   chr8_26276842   Sample    G    C        0      0        2 
   8   chr8_26276956     AAsi    C    T        0      0        2 
   8   chr8_26276956     AKia    C    T        0      0        2 
   8   chr8_26276956     AOna    C    T        0      0        2 
   8   chr8_26276956     ASom    C    T        0      0        2 
   8   chr8_26276956     HCab    C    T        1      2        2 
   8   chr8_26276956     HPrz    C    T        1      2        2 
   8   chr8_26276956     ZBoe    C    T        0      0        2 
   8   chr8_26276956     ZGre    C    T        0      0        2 
   8   chr8_26276956     ZHar    C    T        0      0        2 
   8   chr8_26276956   Sample    C    T        1      2        2 
   8   chr8_26282048     AAsi    C    G        0      0        2 
   8   chr8_26282048     AKia    C    G        0      0        2 
   8   chr8_26282048     AOna    C    G        0      0        2 
   8   chr8_26282048     ASom    C    G        1      2        2 
   8   chr8_26282048     HCab    C    G        0      0        2 
   8   chr8_26282048     HPrz    C    G        0      0        2 
   8   chr8_26282048     ZBoe    C    G        0      0        2 
   8   chr8_26282048     ZGre    C    G        0      0        2 
   8   chr8_26282048     ZHar    C    G        0      0        2 
   8   chr8_26282048   Sample    C    G        0      0        2 
   8   chr8_26282891     AAsi    T    C        0      0        2 
   8   chr8_26282891     AKia    T    C        0      0        2 
   8   chr8_26282891     AOna    T    C      0.5      1        2 
   8   chr8_26282891     ASom    T    C        0      0        2 
   8   chr8_26282891     HCab    T    C        0      0        2 
   8   chr8_26282891     HPrz    T    C        0      0        2 
   8   chr8_26282891     ZBoe    T    C        0      0        2 
   8   chr8_26282891     ZGre    T    C        0      0        2 
   8   chr8_26282891     ZHar    T    C        0      0        2 
   8   chr8_26282891   Sample    T    C        0      0        2 
   8   chr8_26286157     AAsi    A    G        0      0        2 
   8   chr8_26286157     AKia    A    G        0      0        2 
   8   chr8_26286157     AOna    A    G        0      0        2 
   8   chr8_26286157     ASom    A    G        0      0        2 
   8   chr8_26286157     HCab    A    G        0      0        2 
   8   chr8_26286157     HPrz    A    G        0      0        2 
   8   chr8_26286157     ZBoe    A    G      0.5      1        2 
   8   chr8_26286157     ZGre    A    G        0      0        2 
   8   chr8_26286157     ZHar    A    G        0      0        2 
   8   chr8_26286157   Sample    A    G        0      0        2 
   8   chr8_26288534     AAsi    C    A        0      0        2 
   8   chr8_26288534     AKia    C    A        0      0        2 
   8   chr8_26288534     AOna    C    A        0      0        2 
   8   chr8_26288534     ASom    C    A        0      0        2 
   8   chr8_26288534     HCab    C    A        0      0        2 
   8   chr8_26288534     HPrz    C    A        0      0        2 
   8   chr8_26288534     ZBoe    C    A      0.5      1        2 
   8   chr8_26288534     ZGre    C    A        0      0        2 
   8   chr8_26288534     ZHar    C    A        0      0        2 
   8   chr8_26288534   Sample    C    A        0      0        2 
   8   chr8_26295240     AAsi    C    A        0      0        2 
   8   chr8_26295240     AKia    C    A        0      0        2 
   8   chr8_26295240     AOna    C    A        1      2        2 
   8   chr8_26295240     ASom    C    A        0      0        2 
   8   chr8_26295240     HCab    C    A        0      0        2 
   8   chr8_26295240     HPrz    C    A        0      0        2 
   8   chr8_26295240     ZBoe    C    A        0      0        2 
   8   chr8_26295240     ZGre    C    A        0      0        2 
   8   chr8_26295240     ZHar    C    A        0      0        2 
   8   chr8_26295240   Sample    C    A        0      0        2 
   8   chr8_26300183     AAsi    T    C        0      0        2 
   8   chr8_26300183     AKia    T    C        0      0        2 
   8   chr8_26300183     AOna    T    C        0      0        2 
   8   chr8_26300183     ASom    T    C        0      0        2 
   8   chr8_26300183     HCab    T    C        1      2        2 
   8   chr8_26300183     HPrz    T    C        1      2        2 
   8   chr8_26300183     ZBoe    T    C        0      0        2 
   8   chr8_26300183     ZGre    T    C        0      0        2 
   8   chr8_26300183     ZHar    T    C        0      0        2 
   8   chr8_26300183   Sample    T    C        1      2        2 
   8   chr8_26302876     AAsi    T    C        0      0        2 
   8   chr8_26302876     AKia    T    C        0      0        2 
   8   chr8_26302876     AOna    T    C        0      0        2 
   8   chr8_26302876     ASom    T    C        0      0        2 
   8   chr8_26302876     HCab    T    C        1      2        2 
   8   chr8_26302876     HPrz    T    C        1      2        2 
   8   chr8_26302876     ZBoe    T    C        0      0        2 
   8   chr8_26302876     ZGre    T    C        0      0        2 
   8   chr8_26302876     ZHar    T    C        0      0        2 
   8   chr8_26302876   Sample    T    C        1      2        2 
   8   chr8_26302953     AAsi    G    C        0      0        2 
   8   chr8_26302953     AKia    G    C        0      0        2 
   8   chr8_26302953     AOna    G    C        0      0        2 
   8   chr8_26302953     ASom    G    C        0      0        2 
   8   chr8_26302953     HCab    G    C        1      2        2 
   8   chr8_26302953     HPrz    G    C        1      2        2 
   8   chr8_26302953     ZBoe    G    C        0      0        2 
   8   chr8_26302953     ZGre    G    C        0      0        2 
   8   chr8_26302953     ZHar    G    C        0      0        2 
   8   chr8_26302953   Sample    G    C        1      2        2 
   8   chr8_26304214     AAsi    T    C        0      0        2 
   8   chr8_26304214     AKia    T    C        1      2        2 
   8   chr8_26304214     AOna    T    C        0      0        2 
   8   chr8_26304214     ASom    T    C        0      0        2 
   8   chr8_26304214     HCab    T    C        0      0        2 
   8   chr8_26304214     HPrz    T    C        0      0        2 
   8   chr8_26304214     ZBoe    T    C        0      0        2 
   8   chr8_26304214     ZGre    T    C        0      0        2 
   8   chr8_26304214     ZHar    T    C        0      0        2 
   8   chr8_26304214   Sample    T    C        0      0        2 
   8   chr8_26304639     AAsi    A    G        1      2        2 
   8   chr8_26304639     AKia    A    G        0      0        2 
   8   chr8_26304639     AOna    A    G        0      0        2 
   8   chr8_26304639     ASom    A    G        1      2        2 
   8   chr8_26304639     HCab    A    G        0      0        2 
   8   chr8_26304639     HPrz    A    G        0      0        2 
   8   chr8_26304639     ZBoe    A    G        0      0        2 
   8   chr8_26304639     ZGre    A    G        0      0        2 
   8   chr8_26304639     ZHar    A    G        0      0        2 
   8   chr8_26304639   Sample    A    G        0      0        2 
   8   chr8_26305048     AAsi    T    C        1      2        2 
   8   chr8_26305048     AKia    T    C        1      2        2 
   8   chr8_26305048     AOna    T    C        1      2        2 
   8   chr8_26305048     ASom    T    C        1      2        2 
   8   chr8_26305048     HCab    T    C        0      0        2 
   8   chr8_26305048     HPrz    T    C        0      0        2 
   8   chr8_26305048     ZBoe    T    C        0      0        2 
   8   chr8_26305048     ZGre    T    C        0      0        2 
   8   chr8_26305048     ZHar    T    C        0      0        2 
   8   chr8_26305048   Sample    T    C        0      0        2 
   8   chr8_26305280     AAsi    A    G        0      0        2 
   8   chr8_26305280     AKia    A    G        0      0        2 
   8   chr8_26305280     AOna    A    G        0      0        2 
   8   chr8_26305280     ASom    A    G        0      0        2 
   8   chr8_26305280     HCab    A    G        0      0        2 
   8   chr8_26305280     HPrz    A    G        0      0        2 
   8   chr8_26305280     ZBoe    A    G        0      0        2 
   8   chr8_26305280     ZGre    A    G        0      0        2 
   8   chr8_26305280     ZHar    A    G        1      2        2 
   8   chr8_26305280   Sample    A    G        0      0        2 
   8   chr8_26308276     AAsi    A    G        0      0        2 
   8   chr8_26308276     AKia    A    G        1      2        2 
   8   chr8_26308276     AOna    A    G        1      2        2 
   8   chr8_26308276     ASom    A    G        0      0        2 
   8   chr8_26308276     HCab    A    G        0      0        2 
   8   chr8_26308276     HPrz    A    G        0      0        2 
   8   chr8_26308276     ZBoe    A    G        0      0        2 
   8   chr8_26308276     ZGre    A    G        0      0        2 
   8   chr8_26308276     ZHar    A    G        0      0        2 
   8   chr8_26308276   Sample    A    G        0      0        2 
   8   chr8_26308408     AAsi    T    C        0      0        2 
   8   chr8_26308408     AKia    T    C        0      0        2 
   8   chr8_26308408     AOna    T    C      0.5      1        2 
   8   chr8_26308408     ASom    T    C        0      0        2 
   8   chr8_26308408     HCab    T    C        0      0        2 
   8   chr8_26308408     HPrz    T    C        0      0        2 
   8   chr8_26308408     ZBoe    T    C        0      0        2 
   8   chr8_26308408     ZGre    T    C        0      0        2 
   8   chr8_26308408     ZHar    T    C        0      0        2 
   8   chr8_26308408   Sample    T    C        0      0        2 
   8   chr8_26310705     AAsi    T    C        0      0        2 
   8   chr8_26310705     AKia    T    C        0      0        2 
   8   chr8_26310705     AOna    T    C        0      0        2 
   8   chr8_26310705     ASom    T    C        1      2        2 
   8   chr8_26310705     HCab    T    C        0      0        2 
   8   chr8_26310705     HPrz    T    C        0      0        2 
   8   chr8_26310705     ZBoe    T    C        0      0        2 
   8   chr8_26310705     ZGre    T    C        0      0        2 
   8   chr8_26310705     ZHar    T    C        0      0        2 
   8   chr8_26310705   Sample    T    C        0      0        2 
   8   chr8_26312844     AAsi    A    G        0      0        2 
   8   chr8_26312844     AKia    A    G        0      0        2 
   8   chr8_26312844     AOna    A    G        0      0        2 
   8   chr8_26312844     ASom    A    G        0      0        2 
   8   chr8_26312844     HCab    A    G        0      0        2 
   8   chr8_26312844     HPrz    A    G        0      0        2 
   8   chr8_26312844     ZBoe    A    G      0.5      1        2 
   8   chr8_26312844     ZGre    A    G        0      0        2 
   8   chr8_26312844     ZHar    A    G        0      0        2 
   8   chr8_26312844   Sample    A    G        0      0        2 
   8   chr8_26313386     AAsi    C    T        0      0        2 
   8   chr8_26313386     AKia    C    T        0      0        2 
   8   chr8_26313386     AOna    C    T        0      0        2 
   8   chr8_26313386     ASom    C    T        0      0        2 
   8   chr8_26313386     HCab    C    T        1      2        2 
   8   chr8_26313386     HPrz    C    T        1      2        2 
   8   chr8_26313386     ZBoe    C    T        0      0        2 
   8   chr8_26313386     ZGre    C    T        0      0        2 
   8   chr8_26313386     ZHar    C    T        0      0        2 
   8   chr8_26313386   Sample    C    T        1      2        2 
   8   chr8_26322830     AAsi    T    C        0      0        2 
   8   chr8_26322830     AKia    T    C        0      0        2 
   8   chr8_26322830     AOna    T    C        0      0        2 
   8   chr8_26322830     ASom    T    C        0      0        2 
   8   chr8_26322830     HCab    T    C        1      2        2 
   8   chr8_26322830     HPrz    T    C        1      2        2 
   8   chr8_26322830     ZBoe    T    C        0      0        2 
   8   chr8_26322830     ZGre    T    C        0      0        2 
   8   chr8_26322830     ZHar    T    C        0      0        2 
   8   chr8_26322830   Sample    T    C        1      2        2 
   8   chr8_26323078     AAsi    G    A        0      0        2 
   8   chr8_26323078     AKia    G    A        0      0        2 
   8   chr8_26323078     AOna    G    A        0      0        2 
   8   chr8_26323078     ASom    G    A        0      0        2 
   8   chr8_26323078     HCab    G    A        1      2        2 
   8   chr8_26323078     HPrz    G    A        1      2        2 
   8   chr8_26323078     ZBoe    G    A        0      0        2 
   8   chr8_26323078     ZGre    G    A        0      0        2 
   8   chr8_26323078     ZHar    G    A        0      0        2 
   8   chr8_26323078   Sample    G    A        1      2        2 
   8   chr8_26326584     AAsi    T    C        0      0        2 
   8   chr8_26326584     AKia    T    C        0      0        2 
   8   chr8_26326584     AOna    T    C      0.5      1        2 
   8   chr8_26326584     ASom    T    C        0      0        2 
   8   chr8_26326584     HCab    T    C        0      0        2 
   8   chr8_26326584     HPrz    T    C        0      0        2 
   8   chr8_26326584     ZBoe    T    C        0      0        2 
   8   chr8_26326584     ZGre    T    C        0      0        2 
   8   chr8_26326584     ZHar    T    C        0      0        2 
   8   chr8_26326584   Sample    T    C        1      2        2 
   8   chr8_26328117     AAsi    G    C        0      0        2 
   8   chr8_26328117     AKia    G    C        0      0        2 
   8   chr8_26328117     AOna    G    C        1      2        2 
   8   chr8_26328117     ASom    G    C        0      0        2 
   8   chr8_26328117     HCab    G    C        0      0        2 
   8   chr8_26328117     HPrz    G    C        0      0        2 
   8   chr8_26328117     ZBoe    G    C        0      0        2 
   8   chr8_26328117     ZGre    G    C        0      0        2 
   8   chr8_26328117     ZHar    G    C        0      0        2 
   8   chr8_26328117   Sample    G    C        0      0        2 
   8   chr8_26330730     AAsi    G    T        0      0        2 
   8   chr8_26330730     AKia    G    T        0      0        2 
   8   chr8_26330730     AOna    G    T        0      0        2 
   8   chr8_26330730     ASom    G    T        0      0        2 
   8   chr8_26330730     HCab    G    T      0.5      1        2 
   8   chr8_26330730     HPrz    G    T      0.5      1        2 
   8   chr8_26330730     ZBoe    G    T        0      0        2 
   8   chr8_26330730     ZGre    G    T        0      0        2 
   8   chr8_26330730     ZHar    G    T        0      0        2 
   8   chr8_26330730   Sample    G    T        1      2        2 
   8   chr8_26331557     AAsi    T    C        0      0        2 
   8   chr8_26331557     AKia    T    C        0      0        2 
   8   chr8_26331557     AOna    T    C        0      0        2 
   8   chr8_26331557     ASom    T    C        0      0        2 
   8   chr8_26331557     HCab    T    C        0      0        2 
   8   chr8_26331557     HPrz    T    C        0      0        2 
   8   chr8_26331557     ZBoe    T    C      0.5      1        2 
   8   chr8_26331557     ZGre    T    C        0      0        2 
   8   chr8_26331557     ZHar    T    C        0      0        2 
   8   chr8_26331557   Sample    T    C        0      0        2 
   8   chr8_26332363     AAsi    G    A        1      2        2 
   8   chr8_26332363     AKia    G    A        0      0        2 
   8   chr8_26332363     AOna    G    A        0      0        2 
   8   chr8_26332363     ASom    G    A        1      2        2 
   8   chr8_26332363     HCab    G    A        0      0        2 
   8   chr8_26332363     HPrz    G    A        0      0        2 
   8   chr8_26332363     ZBoe    G    A        0      0        2 
   8   chr8_26332363     ZGre    G    A        0      0        2 
   8   chr8_26332363     ZHar    G    A        0      0        2 
   8   chr8_26332363   Sample    G    A        0      0        2 
   8   chr8_26332442     AAsi    C    G        0      0        2 
   8   chr8_26332442     AKia    C    G        0      0        2 
   8   chr8_26332442     AOna    C    G        0      0        2 
   8   chr8_26332442     ASom    C    G        0      0        2 
   8   chr8_26332442     HCab    C    G        0      0        2 
   8   chr8_26332442     HPrz    C    G        0      0        2 
   8   chr8_26332442     ZBoe    C    G        0      0        2 
   8   chr8_26332442     ZGre    C    G        1      2        2 
   8   chr8_26332442     ZHar    C    G        0      0        2 
   8   chr8_26332442   Sample    C    G        0      0        2 
   8   chr8_26339007     AAsi    A    C        0      0        2 
   8   chr8_26339007     AKia    A    C        0      0        2 
   8   chr8_26339007     AOna    A    C        0      0        2 
   8   chr8_26339007     ASom    A    C        0      0        2 
   8   chr8_26339007     HCab    A    C        0      0        2 
   8   chr8_26339007     HPrz    A    C        0      0        2 
   8   chr8_26339007     ZBoe    A    C        1      2        2 
   8   chr8_26339007     ZGre    A    C        1      2        2 
   8   chr8_26339007     ZHar    A    C        1      2        2 
   8   chr8_26339007   Sample    A    C        0      0        2 
   8   chr8_26339548     AAsi    G    A        0      0        2 
   8   chr8_26339548     AKia    G    A        0      0        2 
   8   chr8_26339548     AOna    G    A        0      0        2 
   8   chr8_26339548     ASom    G    A        0      0        2 
   8   chr8_26339548     HCab    G    A        1      2        2 
   8   chr8_26339548     HPrz    G    A        1      2        2 
   8   chr8_26339548     ZBoe    G    A        0      0        2 
   8   chr8_26339548     ZGre    G    A        0      0        2 
   8   chr8_26339548     ZHar    G    A        0      0        2 
   8   chr8_26339548   Sample    G    A        1      2        2 
   8   chr8_26345401     AAsi    A    G        0      0        2 
   8   chr8_26345401     AKia    A    G        1      2        2 
   8   chr8_26345401     AOna    A    G        1      2        2 
   8   chr8_26345401     ASom    A    G        0      0        2 
   8   chr8_26345401     HCab    A    G        0      0        2 
   8   chr8_26345401     HPrz    A    G        0      0        2 
   8   chr8_26345401     ZBoe    A    G        0      0        2 
   8   chr8_26345401     ZGre    A    G        0      0        2 
   8   chr8_26345401     ZHar    A    G        0      0        2 
   8   chr8_26345401   Sample    A    G        0      0        2 
   8   chr8_26355604     AAsi    A    G        0      0        2 
   8   chr8_26355604     AKia    A    G        0      0        2 
   8   chr8_26355604     AOna    A    G        0      0        2 
   8   chr8_26355604     ASom    A    G        0      0        2 
   8   chr8_26355604     HCab    A    G        1      2        2 
   8   chr8_26355604     HPrz    A    G        1      2        2 
   8   chr8_26355604     ZBoe    A    G        0      0        2 
   8   chr8_26355604     ZGre    A    G        0      0        2 
   8   chr8_26355604     ZHar    A    G        0      0        2 
   8   chr8_26355604   Sample    A    G        1      2        2 
   8   chr8_26355793     AAsi    C    T        0      0        2 
   8   chr8_26355793     AKia    C    T        0      0        2 
   8   chr8_26355793     AOna    C    T        0      0        2 
   8   chr8_26355793     ASom    C    T        0      0        2 
   8   chr8_26355793     HCab    C    T        1      2        2 
   8   chr8_26355793     HPrz    C    T        1      2        2 
   8   chr8_26355793     ZBoe    C    T        0      0        2 
   8   chr8_26355793     ZGre    C    T        0      0        2 
   8   chr8_26355793     ZHar    C    T        0      0        2 
   8   chr8_26355793   Sample    C    T        1      2        2 
   8   chr8_26357021     AAsi    G    A        0      0        2 
   8   chr8_26357021     AKia    G    A        0      0        2 
   8   chr8_26357021     AOna    G    A        0      0        2 
   8   chr8_26357021     ASom    G    A        0      0        2 
   8   chr8_26357021     HCab    G    A        0      0        2 
   8   chr8_26357021     HPrz    G    A        0      0        2 
   8   chr8_26357021     ZBoe    G    A        0      0        2 
   8   chr8_26357021     ZGre    G    A        1      2        2 
   8   chr8_26357021     ZHar    G    A        0      0        2 
   8   chr8_26357021   Sample    G    A        0      0        2 
   8   chr8_26359205     AAsi    A    G        0      0        2 
   8   chr8_26359205     AKia    A    G        0      0        2 
   8   chr8_26359205     AOna    A    G        0      0        2 
   8   chr8_26359205     ASom    A    G        0      0        2 
   8   chr8_26359205     HCab    A    G        0      0        2 
   8   chr8_26359205     HPrz    A    G        0      0        2 
   8   chr8_26359205     ZBoe    A    G        1      2        2 
   8   chr8_26359205     ZGre    A    G        0      0        2 
   8   chr8_26359205     ZHar    A    G        0      0        2 
   8   chr8_26359205   Sample    A    G        0      0        2 
   8   chr8_26363064     AAsi    T    C        0      0        2 
   8   chr8_26363064     AKia    T    C        1      2        2 
   8   chr8_26363064     AOna    T    C        1      2        2 
   8   chr8_26363064     ASom    T    C        0      0        2 
   8   chr8_26363064     HCab    T    C        0      0        2 
   8   chr8_26363064     HPrz    T    C        0      0        2 
   8   chr8_26363064     ZBoe    T    C        0      0        2 
   8   chr8_26363064     ZGre    T    C        0      0        2 
   8   chr8_26363064     ZHar    T    C        0      0        2 
   8   chr8_26363064   Sample    T    C        0      0        2 
   8   chr8_26369400     AAsi    C    G        0      0        2 
   8   chr8_26369400     AKia    C    G        0      0        2 
   8   chr8_26369400     AOna    C    G        0      0        2 
   8   chr8_26369400     ASom    C    G        0      0        2 
   8   chr8_26369400     HCab    C    G        0      0        2 
   8   chr8_26369400     HPrz    C    G        0      0        2 
   8   chr8_26369400     ZBoe    C    G        0      0        2 
   8   chr8_26369400     ZGre    C    G        0      0        2 
   8   chr8_26369400     ZHar    C    G        1      2        2 
   8   chr8_26369400   Sample    C    G        0      0        2 
   8   chr8_26370425     AAsi    G    C        0      0        2 
   8   chr8_26370425     AKia    G    C        0      0        2 
   8   chr8_26370425     AOna    G    C        0      0        2 
   8   chr8_26370425     ASom    G    C        0      0        2 
   8   chr8_26370425     HCab    G    C        1      2        2 
   8   chr8_26370425     HPrz    G    C        1      2        2 
   8   chr8_26370425     ZBoe    G    C        0      0        2 
   8   chr8_26370425     ZGre    G    C        0      0        2 
   8   chr8_26370425     ZHar    G    C        0      0        2 
   8   chr8_26370425   Sample    G    C        1      2        2 
   8   chr8_26372572     AAsi    C    T        0      0        2 
   8   chr8_26372572     AKia    C    T        0      0        2 
   8   chr8_26372572     AOna    C    T        0      0        2 
   8   chr8_26372572     ASom    C    T        0      0        2 
   8   chr8_26372572     HCab    C    T        0      0        2 
   8   chr8_26372572     HPrz    C    T        0      0        2 
   8   chr8_26372572     ZBoe    C    T        1      2        2 
   8   chr8_26372572     ZGre    C    T        0      0        2 
   8   chr8_26372572     ZHar    C    T        0      0        2 
   8   chr8_26372572   Sample    C    T        0      0        2 
   8   chr8_26374498     AAsi    G    A        0      0        2 
   8   chr8_26374498     AKia    G    A        0      0        2 
   8   chr8_26374498     AOna    G    A        0      0        2 
   8   chr8_26374498     ASom    G    A        0      0        2 
   8   chr8_26374498     HCab    G    A        1      2        2 
   8   chr8_26374498     HPrz    G    A        1      2        2 
   8   chr8_26374498     ZBoe    G    A        0      0        2 
   8   chr8_26374498     ZGre    G    A        0      0        2 
   8   chr8_26374498     ZHar    G    A        0      0        2 
   8   chr8_26374498   Sample    G    A        1      2        2 
   8   chr8_26374647     AAsi    G    A      0.5      1        2 
   8   chr8_26374647     AKia    G    A        0      0        2 
   8   chr8_26374647     AOna    G    A        0      0        2 
   8   chr8_26374647     ASom    G    A        0      0        2 
   8   chr8_26374647     HCab    G    A        0      0        2 
   8   chr8_26374647     HPrz    G    A        0      0        2 
   8   chr8_26374647     ZBoe    G    A        0      0        2 
   8   chr8_26374647     ZGre    G    A        0      0        2 
   8   chr8_26374647     ZHar    G    A        0      0        2 
   8   chr8_26374647   Sample    G    A        0      0        2 
   8   chr8_26385217     AAsi    T    A        0      0        2 
   8   chr8_26385217     AKia    T    A        0      0        2 
   8   chr8_26385217     AOna    T    A        0      0        2 
   8   chr8_26385217     ASom    T    A        0      0        2 
   8   chr8_26385217     HCab    T    A        0      0        2 
   8   chr8_26385217     HPrz    T    A        0      0        2 
   8   chr8_26385217     ZBoe    T    A        0      0        2 
   8   chr8_26385217     ZGre    T    A      0.5      1        2 
   8   chr8_26385217     ZHar    T    A        0      0        2 
   8   chr8_26385217   Sample    T    A        0      0        2 
   8   chr8_26389452     AAsi    C    T        0      0        2 
   8   chr8_26389452     AKia    C    T        0      0        2 
   8   chr8_26389452     AOna    C    T        0      0        2 
   8   chr8_26389452     ASom    C    T        0      0        2 
   8   chr8_26389452     HCab    C    T        0      0        2 
   8   chr8_26389452     HPrz    C    T        0      0        2 
   8   chr8_26389452     ZBoe    C    T      0.5      1        2 
   8   chr8_26389452     ZGre    C    T        0      0        2 
   8   chr8_26389452     ZHar    C    T        0      0        2 
   8   chr8_26389452   Sample    C    T        0      0        2 
   8   chr8_26391447     AAsi    T    G        0      0        2 
   8   chr8_26391447     AKia    T    G        0      0        2 
   8   chr8_26391447     AOna    T    G        0      0        2 
   8   chr8_26391447     ASom    T    G        0      0        2 
   8   chr8_26391447     HCab    T    G        1      2        2 
   8   chr8_26391447     HPrz    T    G        1      2        2 
   8   chr8_26391447     ZBoe    T    G        0      0        2 
   8   chr8_26391447     ZGre    T    G        0      0        2 
   8   chr8_26391447     ZHar    T    G        0      0        2 
   8   chr8_26391447   Sample    T    G        1      2        2 
   8   chr8_26392567     AAsi    A    G        0      0        2 
   8   chr8_26392567     AKia    A    G        0      0        2 
   8   chr8_26392567     AOna    A    G        0      0        2 
   8   chr8_26392567     ASom    A    G        0      0        2 
   8   chr8_26392567     HCab    A    G        0      0        2 
   8   chr8_26392567     HPrz    A    G        0      0        2 
   8   chr8_26392567     ZBoe    A    G      0.5      1        2 
   8   chr8_26392567     ZGre    A    G        0      0        2 
   8   chr8_26392567     ZHar    A    G        0      0        2 
   8   chr8_26392567   Sample    A    G        0      0        2 
   8   chr8_26395342     AAsi    C    G        0      0        2 
   8   chr8_26395342     AKia    C    G        1      2        2 
   8   chr8_26395342     AOna    C    G        0      0        2 
   8   chr8_26395342     ASom    C    G        0      0        2 
   8   chr8_26395342     HCab    C    G        0      0        2 
   8   chr8_26395342     HPrz    C    G        0      0        2 
   8   chr8_26395342     ZBoe    C    G        0      0        2 
   8   chr8_26395342     ZGre    C    G        0      0        2 
   8   chr8_26395342     ZHar    C    G        0      0        2 
   8   chr8_26395342   Sample    C    G        0      0        2 
   8   chr8_26397690     AAsi    G    A        0      0        2 
   8   chr8_26397690     AKia    G    A        0      0        2 
   8   chr8_26397690     AOna    G    A        1      2        2 
   8   chr8_26397690     ASom    G    A        0      0        2 
   8   chr8_26397690     HCab    G    A        0      0        2 
   8   chr8_26397690     HPrz    G    A        0      0        2 
   8   chr8_26397690     ZBoe    G    A        0      0        2 
   8   chr8_26397690     ZGre    G    A        0      0        2 
   8   chr8_26397690     ZHar    G    A        0      0        2 
   8   chr8_26397690   Sample    G    A        0      0        2 
   8   chr8_26399116     AAsi    T    C        0      0        2 
   8   chr8_26399116     AKia    T    C        1      2        2 
   8   chr8_26399116     AOna    T    C        0      0        2 
   8   chr8_26399116     ASom    T    C        0      0        2 
   8   chr8_26399116     HCab    T    C        0      0        2 
   8   chr8_26399116     HPrz    T    C        0      0        2 
   8   chr8_26399116     ZBoe    T    C        0      0        2 
   8   chr8_26399116     ZGre    T    C        0      0        2 
   8   chr8_26399116     ZHar    T    C        0      0        2 
   8   chr8_26399116   Sample    T    C        0      0        2 
   8   chr8_26400889     AAsi    G    A        1      2        2 
   8   chr8_26400889     AKia    G    A        0      0        2 
   8   chr8_26400889     AOna    G    A        0      0        2 
   8   chr8_26400889     ASom    G    A        1      2        2 
   8   chr8_26400889     HCab    G    A        0      0        2 
   8   chr8_26400889     HPrz    G    A        0      0        2 
   8   chr8_26400889     ZBoe    G    A        0      0        2 
   8   chr8_26400889     ZGre    G    A        0      0        2 
   8   chr8_26400889     ZHar    G    A        0      0        2 
   8   chr8_26400889   Sample    G    A        0      0        2 
   8   chr8_26401992     AAsi    C    T        0      0        2 
   8   chr8_26401992     AKia    C    T        0      0        2 
   8   chr8_26401992     AOna    C    T        0      0        2 
   8   chr8_26401992     ASom    C    T        0      0        2 
   8   chr8_26401992     HCab    C    T        1      2        2 
   8   chr8_26401992     HPrz    C    T        1      2        2 
   8   chr8_26401992     ZBoe    C    T        0      0        2 
   8   chr8_26401992     ZGre    C    T        0      0        2 
   8   chr8_26401992     ZHar    C    T        0      0        2 
   8   chr8_26401992   Sample    C    T        1      2        2 
   8   chr8_26407523     AAsi    C    A        0      0        2 
   8   chr8_26407523     AKia    C    A        0      0        2 
   8   chr8_26407523     AOna    C    A        0      0        2 
   8   chr8_26407523     ASom    C    A        0      0        2 
   8   chr8_26407523     HCab    C    A        1      2        2 
   8   chr8_26407523     HPrz    C    A      0.5      1        2 
   8   chr8_26407523     ZBoe    C    A        0      0        2 
   8   chr8_26407523     ZGre    C    A        0      0        2 
   8   chr8_26407523     ZHar    C    A        0      0        2 
   8   chr8_26407523   Sample    C    A        1      2        2 
   8   chr8_26408648     AAsi    T    C        0      0        2 
   8   chr8_26408648     AKia    T    C        0      0        2 
   8   chr8_26408648     AOna    T    C        0      0        2 
   8   chr8_26408648     ASom    T    C        0      0        2 
   8   chr8_26408648     HCab    T    C        0      0        2 
   8   chr8_26408648     HPrz    T    C      0.5      1        2 
   8   chr8_26408648     ZBoe    T    C        0      0        2 
   8   chr8_26408648     ZGre    T    C        0      0        2 
   8   chr8_26408648     ZHar    T    C        0      0        2 
   8   chr8_26408648   Sample    T    C        1      2        2 
   8   chr8_26410060     AAsi    G    A        0      0        2 
   8   chr8_26410060     AKia    G    A        0      0        2 
   8   chr8_26410060     AOna    G    A        0      0        2 
   8   chr8_26410060     ASom    G    A        0      0        2 
   8   chr8_26410060     HCab    G    A        1      2        2 
   8   chr8_26410060     HPrz    G    A        1      2        2 
   8   chr8_26410060     ZBoe    G    A        0      0        2 
   8   chr8_26410060     ZGre    G    A        0      0        2 
   8   chr8_26410060     ZHar    G    A        0      0        2 
   8   chr8_26410060   Sample    G    A        1      2        2 
   8   chr8_26410509     AAsi    A    G        0      0        2 
   8   chr8_26410509     AKia    A    G        0      0        2 
   8   chr8_26410509     AOna    A    G      0.5      1        2 
   8   chr8_26410509     ASom    A    G        1      2        2 
   8   chr8_26410509     HCab    A    G        0      0        2 
   8   chr8_26410509     HPrz    A    G        0      0        2 
   8   chr8_26410509     ZBoe    A    G        0      0        2 
   8   chr8_26410509     ZGre    A    G        0      0        2 
   8   chr8_26410509     ZHar    A    G        0      0        2 
   8   chr8_26410509   Sample    A    G        0      0        2 
   8   chr8_26411024     AAsi    T    C        0      0        2 
   8   chr8_26411024     AKia    T    C        0      0        2 
   8   chr8_26411024     AOna    T    C        0      0        2 
   8   chr8_26411024     ASom    T    C        0      0        2 
   8   chr8_26411024     HCab    T    C        0      0        2 
   8   chr8_26411024     HPrz    T    C        0      0        2 
   8   chr8_26411024     ZBoe    T    C        0      0        2 
   8   chr8_26411024     ZGre    T    C        0      0        2 
   8   chr8_26411024     ZHar    T    C        1      2        2 
   8   chr8_26411024   Sample    T    C        0      0        2 
   8   chr8_26413886     AAsi    A    G        0      0        2 
   8   chr8_26413886     AKia    A    G        0      0        2 
   8   chr8_26413886     AOna    A    G        0      0        2 
   8   chr8_26413886     ASom    A    G        0      0        2 
   8   chr8_26413886     HCab    A    G      0.5      1        2 
   8   chr8_26413886     HPrz    A    G        0      0        2 
   8   chr8_26413886     ZBoe    A    G        0      0        2 
   8   chr8_26413886     ZGre    A    G        0      0        2 
   8   chr8_26413886     ZHar    A    G        0      0        2 
   8   chr8_26413886   Sample    A    G        0      0        2 
   8   chr8_26418223     AAsi    T    C        0      0        2 
   8   chr8_26418223     AKia    T    C        1      2        2 
   8   chr8_26418223     AOna    T    C        0      0        2 
   8   chr8_26418223     ASom    T    C        0      0        2 
   8   chr8_26418223     HCab    T    C        0      0        2 
   8   chr8_26418223     HPrz    T    C        0      0        2 
   8   chr8_26418223     ZBoe    T    C        0      0        2 
   8   chr8_26418223     ZGre    T    C        0      0        2 
   8   chr8_26418223     ZHar    T    C        0      0        2 
   8   chr8_26418223   Sample    T    C        0      0        2 
   8   chr8_26420861     AAsi    A    G        0      0        2 
   8   chr8_26420861     AKia    A    G        0      0        2 
   8   chr8_26420861     AOna    A    G      0.5      1        2 
   8   chr8_26420861     ASom    A    G        0      0        2 
   8   chr8_26420861     HCab    A    G        0      0        2 
   8   chr8_26420861     HPrz    A    G        0      0        2 
   8   chr8_26420861     ZBoe    A    G        0      0        2 
   8   chr8_26420861     ZGre    A    G        0      0        2 
   8   chr8_26420861     ZHar    A    G        0      0        2 
   8   chr8_26420861   Sample    A    G        0      0        2 
   8   chr8_26420883     AAsi    C    T        0      0        2 
   8   chr8_26420883     AKia    C    T        0      0        2 
   8   chr8_26420883     AOna    C    T        0      0        2 
   8   chr8_26420883     ASom    C    T        0      0        2 
   8   chr8_26420883     HCab    C    T        0      0        2 
   8   chr8_26420883     HPrz    C    T        0      0        2 
   8   chr8_26420883     ZBoe    C    T        0      0        2 
   8   chr8_26420883     ZGre    C    T        1      2        2 
   8   chr8_26420883     ZHar    C    T        0      0        2 
   8   chr8_26420883   Sample    C    T        0      0        2 
   8   chr8_26423030     AAsi    G    A        0      0        2 
   8   chr8_26423030     AKia    G    A        0      0        2 
   8   chr8_26423030     AOna    G    A        0      0        2 
   8   chr8_26423030     ASom    G    A        0      0        2 
   8   chr8_26423030     HCab    G    A        0      0        2 
   8   chr8_26423030     HPrz    G    A        0      0        2 
   8   chr8_26423030     ZBoe    G    A      0.5      1        2 
   8   chr8_26423030     ZGre    G    A        0      0        2 
   8   chr8_26423030     ZHar    G    A        0      0        2 
   8   chr8_26423030   Sample    G    A        0      0        2 
   8   chr8_26427092     AAsi    A    G        0      0        2 
   8   chr8_26427092     AKia    A    G        0      0        2 
   8   chr8_26427092     AOna    A    G        0      0        2 
   8   chr8_26427092     ASom    A    G        0      0        2 
   8   chr8_26427092     HCab    A    G        1      2        2 
   8   chr8_26427092     HPrz    A    G        1      2        2 
   8   chr8_26427092     ZBoe    A    G        0      0        2 
   8   chr8_26427092     ZGre    A    G        0      0        2 
   8   chr8_26427092     ZHar    A    G        0      0        2 
   8   chr8_26427092   Sample    A    G        1      2        2 
   8   chr8_26427129     AAsi    C    T        0      0        2 
   8   chr8_26427129     AKia    C    T        0      0        2 
   8   chr8_26427129     AOna    C    T      0.5      1        2 
   8   chr8_26427129     ASom    C    T        0      0        2 
   8   chr8_26427129     HCab    C    T        0      0        2 
   8   chr8_26427129     HPrz    C    T        0      0        2 
   8   chr8_26427129     ZBoe    C    T        0      0        2 
   8   chr8_26427129     ZGre    C    T        0      0        2 
   8   chr8_26427129     ZHar    C    T        0      0        2 
   8   chr8_26427129   Sample    C    T        0      0        2 
   8   chr8_26428866     AAsi    C    G        0      0        2 
   8   chr8_26428866     AKia    C    G        0      0        2 
   8   chr8_26428866     AOna    C    G        0      0        2 
   8   chr8_26428866     ASom    C    G        1      2        2 
   8   chr8_26428866     HCab    C    G        0      0        2 
   8   chr8_26428866     HPrz    C    G        0      0        2 
   8   chr8_26428866     ZBoe    C    G        0      0        2 
   8   chr8_26428866     ZGre    C    G        0      0        2 
   8   chr8_26428866     ZHar    C    G        0      0        2 
   8   chr8_26428866   Sample    C    G        0      0        2 
   8   chr8_26434036     AAsi    G    C        0      0        2 
   8   chr8_26434036     AKia    G    C        0      0        2 
   8   chr8_26434036     AOna    G    C        0      0        2 
   8   chr8_26434036     ASom    G    C        0      0        2 
   8   chr8_26434036     HCab    G    C        1      2        2 
   8   chr8_26434036     HPrz    G    C        1      2        2 
```
