## Supplementary File 10. Zonkey (Schubert et al. 2017) report for donkey specimen Ancient10. for "No genetic evidence yet for hinnies at Mazongshan (400-160 BCE), northwestern China": incl_ts.frq.strat (part 118 of 312)

```
   8   chr8_26434036     ZBoe    G    C        0      0        2 
   8   chr8_26434036     ZGre    G    C        0      0        2 
   8   chr8_26434036     ZHar    G    C        0      0        2 
   8   chr8_26434036   Sample    G    C        1      2        2 
   8   chr8_26434646     AAsi    T    C        1      2        2 
   8   chr8_26434646     AKia    T    C        0      0        2 
   8   chr8_26434646     AOna    T    C        0      0        2 
   8   chr8_26434646     ASom    T    C        1      2        2 
   8   chr8_26434646     HCab    T    C        0      0        2 
   8   chr8_26434646     HPrz    T    C        0      0        2 
   8   chr8_26434646     ZBoe    T    C        0      0        2 
   8   chr8_26434646     ZGre    T    C        0      0        2 
   8   chr8_26434646     ZHar    T    C        0      0        2 
   8   chr8_26434646   Sample    T    C        0      0        2 
   8   chr8_26435213     AAsi    T    C        1      2        2 
   8   chr8_26435213     AKia    T    C        0      0        2 
   8   chr8_26435213     AOna    T    C        0      0        2 
   8   chr8_26435213     ASom    T    C        1      2        2 
   8   chr8_26435213     HCab    T    C        0      0        2 
   8   chr8_26435213     HPrz    T    C        0      0        2 
   8   chr8_26435213     ZBoe    T    C        0      0        2 
   8   chr8_26435213     ZGre    T    C        0      0        2 
   8   chr8_26435213     ZHar    T    C        0      0        2 
   8   chr8_26435213   Sample    T    C        0      0        2 
   8   chr8_26436840     AAsi    A    C        0      0        2 
   8   chr8_26436840     AKia    A    C        0      0        2 
   8   chr8_26436840     AOna    A    C        0      0        2 
   8   chr8_26436840     ASom    A    C        0      0        2 
   8   chr8_26436840     HCab    A    C        1      2        2 
   8   chr8_26436840     HPrz    A    C        1      2        2 
   8   chr8_26436840     ZBoe    A    C        0      0        2 
   8   chr8_26436840     ZGre    A    C        0      0        2 
   8   chr8_26436840     ZHar    A    C        0      0        2 
   8   chr8_26436840   Sample    A    C        1      2        2 
   8   chr8_26437588     AAsi    T    C        0      0        2 
   8   chr8_26437588     AKia    T    C        0      0        2 
   8   chr8_26437588     AOna    T    C        0      0        2 
   8   chr8_26437588     ASom    T    C        0      0        2 
   8   chr8_26437588     HCab    T    C        1      2        2 
   8   chr8_26437588     HPrz    T    C        1      2        2 
   8   chr8_26437588     ZBoe    T    C        0      0        2 
   8   chr8_26437588     ZGre    T    C        0      0        2 
   8   chr8_26437588     ZHar    T    C        0      0        2 
   8   chr8_26437588   Sample    T    C        1      2        2 
   8   chr8_26438901     AAsi    G    A        0      0        2 
   8   chr8_26438901     AKia    G    A        0      0        2 
   8   chr8_26438901     AOna    G    A        0      0        2 
   8   chr8_26438901     ASom    G    A        0      0        2 
   8   chr8_26438901     HCab    G    A        0      0        2 
   8   chr8_26438901     HPrz    G    A        0      0        2 
   8   chr8_26438901     ZBoe    G    A      0.5      1        2 
   8   chr8_26438901     ZGre    G    A        0      0        2 
   8   chr8_26438901     ZHar    G    A        0      0        2 
   8   chr8_26438901   Sample    G    A        0      0        2 
   8   chr8_26445500     AAsi    C    T        0      0        2 
   8   chr8_26445500     AKia    C    T        0      0        2 
   8   chr8_26445500     AOna    C    T        0      0        2 
   8   chr8_26445500     ASom    C    T        0      0        2 
   8   chr8_26445500     HCab    C    T        1      2        2 
   8   chr8_26445500     HPrz    C    T        1      2        2 
   8   chr8_26445500     ZBoe    C    T        0      0        2 
   8   chr8_26445500     ZGre    C    T        0      0        2 
   8   chr8_26445500     ZHar    C    T        0      0        2 
   8   chr8_26445500   Sample    C    T        1      2        2 
   8   chr8_26445560     AAsi    C    A        0      0        2 
   8   chr8_26445560     AKia    C    A        0      0        2 
   8   chr8_26445560     AOna    C    A        0      0        2 
   8   chr8_26445560     ASom    C    A        0      0        2 
   8   chr8_26445560     HCab    C    A      0.5      1        2 
   8   chr8_26445560     HPrz    C    A      0.5      1        2 
   8   chr8_26445560     ZBoe    C    A        0      0        2 
   8   chr8_26445560     ZGre    C    A        0      0        2 
   8   chr8_26445560     ZHar    C    A        0      0        2 
   8   chr8_26445560   Sample    C    A        0      0        2 
   8   chr8_26446204     AAsi    G    C        0      0        2 
   8   chr8_26446204     AKia    G    C        0      0        2 
   8   chr8_26446204     AOna    G    C        0      0        2 
   8   chr8_26446204     ASom    G    C        0      0        2 
   8   chr8_26446204     HCab    G    C        0      0        2 
   8   chr8_26446204     HPrz    G    C        0      0        2 
   8   chr8_26446204     ZBoe    G    C        0      0        2 
   8   chr8_26446204     ZGre    G    C        0      0        2 
   8   chr8_26446204     ZHar    G    C      0.5      1        2 
   8   chr8_26446204   Sample    G    C        0      0        2 
   8   chr8_26449597     AAsi    C    A        0      0        2 
   8   chr8_26449597     AKia    C    A        0      0        2 
   8   chr8_26449597     AOna    C    A        0      0        2 
   8   chr8_26449597     ASom    C    A        0      0        2 
   8   chr8_26449597     HCab    C    A        1      2        2 
   8   chr8_26449597     HPrz    C    A        1      2        2 
   8   chr8_26449597     ZBoe    C    A        0      0        2 
   8   chr8_26449597     ZGre    C    A        0      0        2 
   8   chr8_26449597     ZHar    C    A        0      0        2 
   8   chr8_26449597   Sample    C    A        1      2        2 
   8   chr8_26449857     AAsi    A    G        0      0        2 
   8   chr8_26449857     AKia    A    G        0      0        2 
   8   chr8_26449857     AOna    A    G        0      0        2 
   8   chr8_26449857     ASom    A    G        0      0        2 
   8   chr8_26449857     HCab    A    G        1      2        2 
   8   chr8_26449857     HPrz    A    G        1      2        2 
   8   chr8_26449857     ZBoe    A    G        0      0        2 
   8   chr8_26449857     ZGre    A    G        0      0        2 
   8   chr8_26449857     ZHar    A    G        0      0        2 
   8   chr8_26449857   Sample    A    G        1      2        2 
   8   chr8_26450902     AAsi    T    C        0      0        2 
   8   chr8_26450902     AKia    T    C        0      0        2 
   8   chr8_26450902     AOna    T    C        0      0        2 
   8   chr8_26450902     ASom    T    C        1      2        2 
   8   chr8_26450902     HCab    T    C        0      0        2 
   8   chr8_26450902     HPrz    T    C        0      0        2 
   8   chr8_26450902     ZBoe    T    C        0      0        2 
   8   chr8_26450902     ZGre    T    C        0      0        2 
   8   chr8_26450902     ZHar    T    C        0      0        2 
   8   chr8_26450902   Sample    T    C        0      0        2 
   8   chr8_26454402     AAsi    A    G        0      0        2 
   8   chr8_26454402     AKia    A    G        0      0        2 
   8   chr8_26454402     AOna    A    G      0.5      1        2 
   8   chr8_26454402     ASom    A    G        0      0        2 
   8   chr8_26454402     HCab    A    G        0      0        2 
   8   chr8_26454402     HPrz    A    G        0      0        2 
   8   chr8_26454402     ZBoe    A    G        0      0        2 
   8   chr8_26454402     ZGre    A    G        0      0        2 
   8   chr8_26454402     ZHar    A    G        0      0        2 
   8   chr8_26454402   Sample    A    G        0      0        2 
   8   chr8_26457378     AAsi    T    C        0      0        2 
   8   chr8_26457378     AKia    T    C        1      2        2 
   8   chr8_26457378     AOna    T    C        0      0        2 
   8   chr8_26457378     ASom    T    C        0      0        2 
   8   chr8_26457378     HCab    T    C        0      0        2 
   8   chr8_26457378     HPrz    T    C        0      0        2 
   8   chr8_26457378     ZBoe    T    C        0      0        2 
   8   chr8_26457378     ZGre    T    C        0      0        2 
   8   chr8_26457378     ZHar    T    C        0      0        2 
   8   chr8_26457378   Sample    T    C        0      0        2 
   8   chr8_26464182     AAsi    T    C      0.5      1        2 
   8   chr8_26464182     AKia    T    C        0      0        2 
   8   chr8_26464182     AOna    T    C        0      0        2 
   8   chr8_26464182     ASom    T    C        0      0        2 
   8   chr8_26464182     HCab    T    C        0      0        2 
   8   chr8_26464182     HPrz    T    C        0      0        2 
   8   chr8_26464182     ZBoe    T    C        0      0        2 
   8   chr8_26464182     ZGre    T    C        0      0        2 
   8   chr8_26464182     ZHar    T    C        0      0        2 
   8   chr8_26464182   Sample    T    C        0      0        2 
   8   chr8_26465179     AAsi    C    A        0      0        2 
   8   chr8_26465179     AKia    C    A        0      0        2 
   8   chr8_26465179     AOna    C    A        0      0        2 
   8   chr8_26465179     ASom    C    A        0      0        2 
   8   chr8_26465179     HCab    C    A        0      0        2 
   8   chr8_26465179     HPrz    C    A        0      0        2 
   8   chr8_26465179     ZBoe    C    A      0.5      1        2 
   8   chr8_26465179     ZGre    C    A        0      0        2 
   8   chr8_26465179     ZHar    C    A        0      0        2 
   8   chr8_26465179   Sample    C    A        0      0        2 
   8   chr8_26473692     AAsi    A    C        0      0        2 
   8   chr8_26473692     AKia    A    C        0      0        2 
   8   chr8_26473692     AOna    A    C        0      0        2 
   8   chr8_26473692     ASom    A    C        0      0        2 
   8   chr8_26473692     HCab    A    C        0      0        2 
   8   chr8_26473692     HPrz    A    C        0      0        2 
   8   chr8_26473692     ZBoe    A    C        0      0        2 
   8   chr8_26473692     ZGre    A    C        1      2        2 
   8   chr8_26473692     ZHar    A    C        0      0        2 
   8   chr8_26473692   Sample    A    C        0      0        2 
   8   chr8_26477302     AAsi    A    G        0      0        2 
   8   chr8_26477302     AKia    A    G        0      0        2 
   8   chr8_26477302     AOna    A    G        0      0        2 
   8   chr8_26477302     ASom    A    G        0      0        2 
   8   chr8_26477302     HCab    A    G        0      0        2 
   8   chr8_26477302     HPrz    A    G      0.5      1        2 
   8   chr8_26477302     ZBoe    A    G        0      0        2 
   8   chr8_26477302     ZGre    A    G        0      0        2 
   8   chr8_26477302     ZHar    A    G        0      0        2 
   8   chr8_26477302   Sample    A    G        0      0        2 
   8   chr8_26480327     AAsi    G    A        0      0        2 
   8   chr8_26480327     AKia    G    A        0      0        2 
   8   chr8_26480327     AOna    G    A        0      0        2 
   8   chr8_26480327     ASom    G    A        0      0        2 
   8   chr8_26480327     HCab    G    A        0      0        2 
   8   chr8_26480327     HPrz    G    A        0      0        2 
   8   chr8_26480327     ZBoe    G    A        0      0        2 
   8   chr8_26480327     ZGre    G    A        0      0        2 
   8   chr8_26480327     ZHar    G    A      0.5      1        2 
   8   chr8_26480327   Sample    G    A        0      0        2 
   8   chr8_26481724     AAsi    A    C        0      0        2 
   8   chr8_26481724     AKia    A    C        0      0        2 
   8   chr8_26481724     AOna    A    C        0      0        2 
   8   chr8_26481724     ASom    A    C        0      0        2 
   8   chr8_26481724     HCab    A    C        1      2        2 
   8   chr8_26481724     HPrz    A    C        1      2        2 
   8   chr8_26481724     ZBoe    A    C        0      0        2 
   8   chr8_26481724     ZGre    A    C        0      0        2 
   8   chr8_26481724     ZHar    A    C        0      0        2 
   8   chr8_26481724   Sample    A    C        1      2        2 
   8   chr8_26484864     AAsi    T    C        0      0        2 
   8   chr8_26484864     AKia    T    C        1      2        2 
   8   chr8_26484864     AOna    T    C        0      0        2 
   8   chr8_26484864     ASom    T    C        0      0        2 
   8   chr8_26484864     HCab    T    C        0      0        2 
   8   chr8_26484864     HPrz    T    C        0      0        2 
   8   chr8_26484864     ZBoe    T    C        0      0        2 
   8   chr8_26484864     ZGre    T    C        0      0        2 
   8   chr8_26484864     ZHar    T    C        0      0        2 
   8   chr8_26484864   Sample    T    C        0      0        2 
   8   chr8_26485806     AAsi    G    C        0      0        2 
   8   chr8_26485806     AKia    G    C        0      0        2 
   8   chr8_26485806     AOna    G    C        0      0        2 
   8   chr8_26485806     ASom    G    C        0      0        2 
   8   chr8_26485806     HCab    G    C      0.5      1        2 
   8   chr8_26485806     HPrz    G    C        0      0        2 
   8   chr8_26485806     ZBoe    G    C        0      0        2 
   8   chr8_26485806     ZGre    G    C        0      0        2 
   8   chr8_26485806     ZHar    G    C        0      0        2 
   8   chr8_26485806   Sample    G    C        0      0        2 
   8   chr8_26491185     AAsi    G    T        0      0        2 
   8   chr8_26491185     AKia    G    T        0      0        2 
   8   chr8_26491185     AOna    G    T        0      0        2 
   8   chr8_26491185     ASom    G    T        0      0        2 
   8   chr8_26491185     HCab    G    T        1      2        2 
   8   chr8_26491185     HPrz    G    T        1      2        2 
   8   chr8_26491185     ZBoe    G    T        0      0        2 
   8   chr8_26491185     ZGre    G    T        0      0        2 
   8   chr8_26491185     ZHar    G    T        0      0        2 
   8   chr8_26491185   Sample    G    T        1      2        2 
   8   chr8_26492716     AAsi    A    G        0      0        2 
   8   chr8_26492716     AKia    A    G        0      0        2 
   8   chr8_26492716     AOna    A    G        0      0        2 
   8   chr8_26492716     ASom    A    G        0      0        2 
   8   chr8_26492716     HCab    A    G        0      0        2 
   8   chr8_26492716     HPrz    A    G      0.5      1        2 
   8   chr8_26492716     ZBoe    A    G        0      0        2 
   8   chr8_26492716     ZGre    A    G        0      0        2 
   8   chr8_26492716     ZHar    A    G        0      0        2 
   8   chr8_26492716   Sample    A    G        0      0        2 
   8   chr8_26493014     AAsi    T    C        0      0        2 
   8   chr8_26493014     AKia    T    C        0      0        2 
   8   chr8_26493014     AOna    T    C        0      0        2 
   8   chr8_26493014     ASom    T    C        0      0        2 
   8   chr8_26493014     HCab    T    C        1      2        2 
   8   chr8_26493014     HPrz    T    C        1      2        2 
   8   chr8_26493014     ZBoe    T    C        0      0        2 
   8   chr8_26493014     ZGre    T    C        0      0        2 
   8   chr8_26493014     ZHar    T    C        0      0        2 
   8   chr8_26493014   Sample    T    C        1      2        2 
   8   chr8_26494753     AAsi    A    G        0      0        2 
   8   chr8_26494753     AKia    A    G        1      2        2 
   8   chr8_26494753     AOna    A    G        0      0        2 
   8   chr8_26494753     ASom    A    G        0      0        2 
   8   chr8_26494753     HCab    A    G        0      0        2 
   8   chr8_26494753     HPrz    A    G        0      0        2 
   8   chr8_26494753     ZBoe    A    G        0      0        2 
   8   chr8_26494753     ZGre    A    G        0      0        2 
   8   chr8_26494753     ZHar    A    G        0      0        2 
   8   chr8_26494753   Sample    A    G        1      2        2 
   8   chr8_26497078     AAsi    T    C        0      0        2 
   8   chr8_26497078     AKia    T    C        0      0        2 
   8   chr8_26497078     AOna    T    C        0      0        2 
   8   chr8_26497078     ASom    T    C        0      0        2 
   8   chr8_26497078     HCab    T    C        0      0        2 
   8   chr8_26497078     HPrz    T    C        0      0        2 
   8   chr8_26497078     ZBoe    T    C        0      0        2 
   8   chr8_26497078     ZGre    T    C      0.5      1        2 
   8   chr8_26497078     ZHar    T    C        0      0        2 
   8   chr8_26497078   Sample    T    C        0      0        2 
   8   chr8_26498462     AAsi    C    G        0      0        2 
   8   chr8_26498462     AKia    C    G        0      0        2 
   8   chr8_26498462     AOna    C    G        0      0        2 
   8   chr8_26498462     ASom    C    G        0      0        2 
   8   chr8_26498462     HCab    C    G        0      0        2 
   8   chr8_26498462     HPrz    C    G        0      0        2 
   8   chr8_26498462     ZBoe    C    G      0.5      1        2 
   8   chr8_26498462     ZGre    C    G        0      0        2 
   8   chr8_26498462     ZHar    C    G        0      0        2 
   8   chr8_26498462   Sample    C    G        0      0        2 
   8   chr8_26503562     AAsi    C    T        0      0        2 
   8   chr8_26503562     AKia    C    T        1      2        2 
   8   chr8_26503562     AOna    C    T        0      0        2 
   8   chr8_26503562     ASom    C    T        0      0        2 
   8   chr8_26503562     HCab    C    T        0      0        2 
   8   chr8_26503562     HPrz    C    T        0      0        2 
   8   chr8_26503562     ZBoe    C    T        0      0        2 
   8   chr8_26503562     ZGre    C    T        0      0        2 
   8   chr8_26503562     ZHar    C    T        0      0        2 
   8   chr8_26503562   Sample    C    T        0      0        2 
   8   chr8_26505694     AAsi    G    A        0      0        2 
   8   chr8_26505694     AKia    G    A        0      0        2 
   8   chr8_26505694     AOna    G    A        0      0        2 
   8   chr8_26505694     ASom    G    A        0      0        2 
   8   chr8_26505694     HCab    G    A        1      2        2 
   8   chr8_26505694     HPrz    G    A        1      2        2 
   8   chr8_26505694     ZBoe    G    A        0      0        2 
   8   chr8_26505694     ZGre    G    A        0      0        2 
   8   chr8_26505694     ZHar    G    A        0      0        2 
   8   chr8_26505694   Sample    G    A        1      2        2 
   8   chr8_26514241     AAsi    C    G        0      0        2 
   8   chr8_26514241     AKia    C    G        0      0        2 
   8   chr8_26514241     AOna    C    G        0      0        2 
   8   chr8_26514241     ASom    C    G        0      0        2 
   8   chr8_26514241     HCab    C    G      0.5      1        2 
   8   chr8_26514241     HPrz    C    G        0      0        2 
   8   chr8_26514241     ZBoe    C    G        0      0        2 
   8   chr8_26514241     ZGre    C    G        0      0        2 
   8   chr8_26514241     ZHar    C    G        0      0        2 
   8   chr8_26514241   Sample    C    G        0      0        2 
   8   chr8_26516803     AAsi    T    C        0      0        2 
   8   chr8_26516803     AKia    T    C        1      2        2 
   8   chr8_26516803     AOna    T    C        1      2        2 
   8   chr8_26516803     ASom    T    C        0      0        2 
   8   chr8_26516803     HCab    T    C        0      0        2 
   8   chr8_26516803     HPrz    T    C        0      0        2 
   8   chr8_26516803     ZBoe    T    C        0      0        2 
   8   chr8_26516803     ZGre    T    C        0      0        2 
   8   chr8_26516803     ZHar    T    C        0      0        2 
   8   chr8_26516803   Sample    T    C        0      0        2 
   8   chr8_26520282     AAsi    C    G      0.5      1        2 
   8   chr8_26520282     AKia    C    G        0      0        2 
   8   chr8_26520282     AOna    C    G        0      0        2 
   8   chr8_26520282     ASom    C    G        1      2        2 
   8   chr8_26520282     HCab    C    G        0      0        2 
   8   chr8_26520282     HPrz    C    G        0      0        2 
   8   chr8_26520282     ZBoe    C    G        0      0        2 
   8   chr8_26520282     ZGre    C    G        0      0        2 
   8   chr8_26520282     ZHar    C    G        0      0        2 
   8   chr8_26520282   Sample    C    G        0      0        2 
   8   chr8_26520293     AAsi    T    C        0      0        2 
   8   chr8_26520293     AKia    T    C        0      0        2 
   8   chr8_26520293     AOna    T    C        0      0        2 
   8   chr8_26520293     ASom    T    C        0      0        2 
   8   chr8_26520293     HCab    T    C        0      0        2 
   8   chr8_26520293     HPrz    T    C        0      0        2 
   8   chr8_26520293     ZBoe    T    C        0      0        2 
   8   chr8_26520293     ZGre    T    C        0      0        2 
   8   chr8_26520293     ZHar    T    C      0.5      1        2 
   8   chr8_26520293   Sample    T    C        0      0        2 
   8   chr8_26521220     AAsi    A    G        0      0        2 
   8   chr8_26521220     AKia    A    G        0      0        2 
   8   chr8_26521220     AOna    A    G        0      0        2 
   8   chr8_26521220     ASom    A    G        0      0        2 
   8   chr8_26521220     HCab    A    G        0      0        2 
   8   chr8_26521220     HPrz    A    G        0      0        2 
   8   chr8_26521220     ZBoe    A    G        0      0        2 
   8   chr8_26521220     ZGre    A    G        1      2        2 
   8   chr8_26521220     ZHar    A    G        0      0        2 
   8   chr8_26521220   Sample    A    G        0      0        2 
   8   chr8_26521906     AAsi    T    A        0      0        2 
   8   chr8_26521906     AKia    T    A        0      0        2 
   8   chr8_26521906     AOna    T    A        0      0        2 
   8   chr8_26521906     ASom    T    A        0      0        2 
   8   chr8_26521906     HCab    T    A        1      2        2 
   8   chr8_26521906     HPrz    T    A        1      2        2 
   8   chr8_26521906     ZBoe    T    A        0      0        2 
   8   chr8_26521906     ZGre    T    A        0      0        2 
   8   chr8_26521906     ZHar    T    A        0      0        2 
   8   chr8_26521906   Sample    T    A        1      2        2 
   8   chr8_26526603     AAsi    G    A        0      0        2 
   8   chr8_26526603     AKia    G    A        0      0        2 
   8   chr8_26526603     AOna    G    A        0      0        2 
   8   chr8_26526603     ASom    G    A        0      0        2 
   8   chr8_26526603     HCab    G    A        1      2        2 
   8   chr8_26526603     HPrz    G    A        1      2        2 
   8   chr8_26526603     ZBoe    G    A        0      0        2 
   8   chr8_26526603     ZGre    G    A        0      0        2 
   8   chr8_26526603     ZHar    G    A        0      0        2 
   8   chr8_26526603   Sample    G    A        0      0        2 
   8   chr8_26529773     AAsi    G    C        0      0        2 
   8   chr8_26529773     AKia    G    C        0      0        2 
   8   chr8_26529773     AOna    G    C        0      0        2 
   8   chr8_26529773     ASom    G    C        0      0        2 
   8   chr8_26529773     HCab    G    C        0      0        2 
   8   chr8_26529773     HPrz    G    C      0.5      1        2 
   8   chr8_26529773     ZBoe    G    C        0      0        2 
   8   chr8_26529773     ZGre    G    C        0      0        2 
   8   chr8_26529773     ZHar    G    C        0      0        2 
   8   chr8_26529773   Sample    G    C        0      0        2 
   8   chr8_26531604     AAsi    T    C        0      0        2 
   8   chr8_26531604     AKia    T    C        0      0        2 
   8   chr8_26531604     AOna    T    C        0      0        2 
   8   chr8_26531604     ASom    T    C        0      0        2 
   8   chr8_26531604     HCab    T    C        0      0        2 
   8   chr8_26531604     HPrz    T    C      0.5      1        2 
   8   chr8_26531604     ZBoe    T    C        0      0        2 
   8   chr8_26531604     ZGre    T    C        0      0        2 
   8   chr8_26531604     ZHar    T    C        0      0        2 
   8   chr8_26531604   Sample    T    C        0      0        2 
   8   chr8_26532782     AAsi    G    A        0      0        2 
   8   chr8_26532782     AKia    G    A        0      0        2 
   8   chr8_26532782     AOna    G    A      0.5      1        2 
   8   chr8_26532782     ASom    G    A        0      0        2 
   8   chr8_26532782     HCab    G    A        0      0        2 
   8   chr8_26532782     HPrz    G    A        0      0        2 
   8   chr8_26532782     ZBoe    G    A        0      0        2 
   8   chr8_26532782     ZGre    G    A        0      0        2 
   8   chr8_26532782     ZHar    G    A        0      0        2 
   8   chr8_26532782   Sample    G    A        0      0        2 
   8   chr8_26533501     AAsi    A    G        0      0        2 
   8   chr8_26533501     AKia    A    G        0      0        2 
   8   chr8_26533501     AOna    A    G        0      0        2 
   8   chr8_26533501     ASom    A    G        0      0        2 
   8   chr8_26533501     HCab    A    G        1      2        2 
   8   chr8_26533501     HPrz    A    G        1      2        2 
   8   chr8_26533501     ZBoe    A    G        0      0        2 
   8   chr8_26533501     ZGre    A    G        0      0        2 
   8   chr8_26533501     ZHar    A    G        0      0        2 
   8   chr8_26533501   Sample    A    G        1      2        2 
   8   chr8_26533810     AAsi    A    T        0      0        2 
   8   chr8_26533810     AKia    A    T        0      0        2 
   8   chr8_26533810     AOna    A    T        0      0        2 
   8   chr8_26533810     ASom    A    T        0      0        2 
   8   chr8_26533810     HCab    A    T        1      2        2 
   8   chr8_26533810     HPrz    A    T      0.5      1        2 
   8   chr8_26533810     ZBoe    A    T        0      0        2 
   8   chr8_26533810     ZGre    A    T        0      0        2 
   8   chr8_26533810     ZHar    A    T        0      0        2 
   8   chr8_26533810   Sample    A    T        1      2        2 
   8   chr8_26535361     AAsi    C    T        0      0        2 
   8   chr8_26535361     AKia    C    T        0      0        2 
   8   chr8_26535361     AOna    C    T        0      0        2 
   8   chr8_26535361     ASom    C    T        0      0        2 
   8   chr8_26535361     HCab    C    T        1      2        2 
   8   chr8_26535361     HPrz    C    T        1      2        2 
   8   chr8_26535361     ZBoe    C    T        0      0        2 
   8   chr8_26535361     ZGre    C    T        0      0        2 
   8   chr8_26535361     ZHar    C    T        0      0        2 
   8   chr8_26535361   Sample    C    T        1      2        2 
   8   chr8_26536073     AAsi    C    T        0      0        2 
   8   chr8_26536073     AKia    C    T        0      0        2 
   8   chr8_26536073     AOna    C    T      0.5      1        2 
   8   chr8_26536073     ASom    C    T        0      0        2 
   8   chr8_26536073     HCab    C    T        0      0        2 
   8   chr8_26536073     HPrz    C    T        0      0        2 
   8   chr8_26536073     ZBoe    C    T        0      0        2 
   8   chr8_26536073     ZGre    C    T        0      0        2 
   8   chr8_26536073     ZHar    C    T        0      0        2 
   8   chr8_26536073   Sample    C    T        0      0        2 
   8   chr8_26537986     AAsi    G    A        0      0        2 
   8   chr8_26537986     AKia    G    A        0      0        2 
   8   chr8_26537986     AOna    G    A        0      0        2 
   8   chr8_26537986     ASom    G    A        0      0        2 
   8   chr8_26537986     HCab    G    A        1      2        2 
   8   chr8_26537986     HPrz    G    A        1      2        2 
   8   chr8_26537986     ZBoe    G    A        0      0        2 
   8   chr8_26537986     ZGre    G    A        0      0        2 
   8   chr8_26537986     ZHar    G    A        0      0        2 
   8   chr8_26537986   Sample    G    A        1      2        2 
   8   chr8_26538015     AAsi    T    C        0      0        2 
   8   chr8_26538015     AKia    T    C      0.5      1        2 
   8   chr8_26538015     AOna    T    C      0.5      1        2 
   8   chr8_26538015     ASom    T    C        0      0        2 
   8   chr8_26538015     HCab    T    C        0      0        2 
   8   chr8_26538015     HPrz    T    C        0      0        2 
   8   chr8_26538015     ZBoe    T    C        0      0        2 
   8   chr8_26538015     ZGre    T    C        0      0        2 
   8   chr8_26538015     ZHar    T    C        0      0        2 
   8   chr8_26538015   Sample    T    C        0      0        2 
   8   chr8_26538980     AAsi    C    T        0      0        2 
   8   chr8_26538980     AKia    C    T        0      0        2 
   8   chr8_26538980     AOna    C    T        0      0        2 
   8   chr8_26538980     ASom    C    T        0      0        2 
   8   chr8_26538980     HCab    C    T        1      2        2 
   8   chr8_26538980     HPrz    C    T        1      2        2 
   8   chr8_26538980     ZBoe    C    T        0      0        2 
   8   chr8_26538980     ZGre    C    T        0      0        2 
   8   chr8_26538980     ZHar    C    T        0      0        2 
   8   chr8_26538980   Sample    C    T        1      2        2 
   8   chr8_26541192     AAsi    A    G        0      0        2 
   8   chr8_26541192     AKia    A    G        0      0        2 
   8   chr8_26541192     AOna    A    G        0      0        2 
   8   chr8_26541192     ASom    A    G        0      0        2 
   8   chr8_26541192     HCab    A    G      0.5      1        2 
   8   chr8_26541192     HPrz    A    G        0      0        2 
   8   chr8_26541192     ZBoe    A    G        0      0        2 
   8   chr8_26541192     ZGre    A    G        0      0        2 
   8   chr8_26541192     ZHar    A    G        0      0        2 
   8   chr8_26541192   Sample    A    G        1      2        2 
   8   chr8_26542780     AAsi    G    A        0      0        2 
   8   chr8_26542780     AKia    G    A        0      0        2 
   8   chr8_26542780     AOna    G    A        0      0        2 
   8   chr8_26542780     ASom    G    A        0      0        2 
   8   chr8_26542780     HCab    G    A      0.5      1        2 
   8   chr8_26542780     HPrz    G    A        1      2        2 
   8   chr8_26542780     ZBoe    G    A        0      0        2 
   8   chr8_26542780     ZGre    G    A        0      0        2 
   8   chr8_26542780     ZHar    G    A        0      0        2 
   8   chr8_26542780   Sample    G    A        0      0        2 
   8   chr8_26553184     AAsi    G    A        0      0        2 
   8   chr8_26553184     AKia    G    A        0      0        2 
   8   chr8_26553184     AOna    G    A      0.5      1        2 
   8   chr8_26553184     ASom    G    A        0      0        2 
   8   chr8_26553184     HCab    G    A        0      0        2 
   8   chr8_26553184     HPrz    G    A        0      0        2 
   8   chr8_26553184     ZBoe    G    A        0      0        2 
   8   chr8_26553184     ZGre    G    A        0      0        2 
   8   chr8_26553184     ZHar    G    A        0      0        2 
   8   chr8_26553184   Sample    G    A        0      0        2 
   8   chr8_26560301     AAsi    G    A        0      0        2 
   8   chr8_26560301     AKia    G    A        0      0        2 
   8   chr8_26560301     AOna    G    A        0      0        2 
   8   chr8_26560301     ASom    G    A        0      0        2 
   8   chr8_26560301     HCab    G    A        1      2        2 
   8   chr8_26560301     HPrz    G    A        1      2        2 
   8   chr8_26560301     ZBoe    G    A        0      0        2 
   8   chr8_26560301     ZGre    G    A        0      0        2 
   8   chr8_26560301     ZHar    G    A        0      0        2 
   8   chr8_26560301   Sample    G    A        1      2        2 
   8   chr8_26562491     AAsi    T    C        0      0        2 
   8   chr8_26562491     AKia    T    C        0      0        2 
   8   chr8_26562491     AOna    T    C        0      0        2 
   8   chr8_26562491     ASom    T    C        0      0        2 
   8   chr8_26562491     HCab    T    C        0      0        2 
   8   chr8_26562491     HPrz    T    C        0      0        2 
   8   chr8_26562491     ZBoe    T    C        0      0        2 
   8   chr8_26562491     ZGre    T    C        0      0        2 
   8   chr8_26562491     ZHar    T    C      0.5      1        2 
   8   chr8_26562491   Sample    T    C        0      0        2 
   8   chr8_26568880     AAsi    C    T        0      0        2 
   8   chr8_26568880     AKia    C    T        0      0        2 
   8   chr8_26568880     AOna    C    T        0      0        2 
   8   chr8_26568880     ASom    C    T        0      0        2 
   8   chr8_26568880     HCab    C    T        0      0        2 
   8   chr8_26568880     HPrz    C    T        0      0        2 
   8   chr8_26568880     ZBoe    C    T        0      0        2 
   8   chr8_26568880     ZGre    C    T      0.5      1        2 
   8   chr8_26568880     ZHar    C    T        0      0        2 
   8   chr8_26568880   Sample    C    T        0      0        2 
   8   chr8_26569555     AAsi    G    A        0      0        2 
   8   chr8_26569555     AKia    G    A        0      0        2 
   8   chr8_26569555     AOna    G    A        0      0        2 
   8   chr8_26569555     ASom    G    A        0      0        2 
   8   chr8_26569555     HCab    G    A        0      0        2 
   8   chr8_26569555     HPrz    G    A        0      0        2 
   8   chr8_26569555     ZBoe    G    A        0      0        2 
   8   chr8_26569555     ZGre    G    A        0      0        2 
   8   chr8_26569555     ZHar    G    A        1      2        2 
   8   chr8_26569555   Sample    G    A        0      0        2 
   8   chr8_26571781     AAsi    T    C        0      0        2 
   8   chr8_26571781     AKia    T    C        0      0        2 
   8   chr8_26571781     AOna    T    C        0      0        2 
   8   chr8_26571781     ASom    T    C        0      0        2 
   8   chr8_26571781     HCab    T    C        0      0        2 
   8   chr8_26571781     HPrz    T    C        0      0        2 
   8   chr8_26571781     ZBoe    T    C      0.5      1        2 
   8   chr8_26571781     ZGre    T    C        0      0        2 
   8   chr8_26571781     ZHar    T    C        0      0        2 
   8   chr8_26571781   Sample    T    C        0      0        2 
   8   chr8_26571986     AAsi    A    C        1      2        2 
   8   chr8_26571986     AKia    A    C        0      0        2 
   8   chr8_26571986     AOna    A    C        0      0        2 
   8   chr8_26571986     ASom    A    C        1      2        2 
   8   chr8_26571986     HCab    A    C        0      0        2 
   8   chr8_26571986     HPrz    A    C        0      0        2 
   8   chr8_26571986     ZBoe    A    C        0      0        2 
   8   chr8_26571986     ZGre    A    C        0      0        2 
   8   chr8_26571986     ZHar    A    C        0      0        2 
   8   chr8_26571986   Sample    A    C        0      0        2 
   8   chr8_26572144     AAsi    C    G        0      0        2 
   8   chr8_26572144     AKia    C    G        0      0        2 
   8   chr8_26572144     AOna    C    G        0      0        2 
   8   chr8_26572144     ASom    C    G        0      0        2 
   8   chr8_26572144     HCab    C    G        1      2        2 
   8   chr8_26572144     HPrz    C    G        1      2        2 
   8   chr8_26572144     ZBoe    C    G        0      0        2 
   8   chr8_26572144     ZGre    C    G        0      0        2 
   8   chr8_26572144     ZHar    C    G        0      0        2 
   8   chr8_26572144   Sample    C    G        1      2        2 
   8   chr8_26573495     AAsi    C    G        0      0        2 
   8   chr8_26573495     AKia    C    G        0      0        2 
   8   chr8_26573495     AOna    C    G        0      0        2 
   8   chr8_26573495     ASom    C    G        0      0        2 
   8   chr8_26573495     HCab    C    G        0      0        2 
   8   chr8_26573495     HPrz    C    G        0      0        2 
   8   chr8_26573495     ZBoe    C    G        0      0        2 
   8   chr8_26573495     ZGre    C    G        0      0        2 
   8   chr8_26573495     ZHar    C    G      0.5      1        2 
   8   chr8_26573495   Sample    C    G        0      0        2 
   8   chr8_26576514     AAsi    C    T        0      0        2 
   8   chr8_26576514     AKia    C    T        0      0        2 
   8   chr8_26576514     AOna    C    T        0      0        2 
   8   chr8_26576514     ASom    C    T        0      0        2 
   8   chr8_26576514     HCab    C    T        1      2        2 
   8   chr8_26576514     HPrz    C    T        1      2        2 
   8   chr8_26576514     ZBoe    C    T        0      0        2 
   8   chr8_26576514     ZGre    C    T        0      0        2 
   8   chr8_26576514     ZHar    C    T        0      0        2 
   8   chr8_26576514   Sample    C    T        1      2        2 
   8   chr8_26577238     AAsi    G    C        0      0        2 
   8   chr8_26577238     AKia    G    C        0      0        2 
   8   chr8_26577238     AOna    G    C        0      0        2 
   8   chr8_26577238     ASom    G    C        0      0        2 
   8   chr8_26577238     HCab    G    C        1      2        2 
   8   chr8_26577238     HPrz    G    C        0      0        2 
   8   chr8_26577238     ZBoe    G    C        0      0        2 
   8   chr8_26577238     ZGre    G    C        0      0        2 
   8   chr8_26577238     ZHar    G    C        0      0        2 
   8   chr8_26577238   Sample    G    C        0      0        2 
   8   chr8_26580263     AAsi    A    G        0      0        2 
   8   chr8_26580263     AKia    A    G      0.5      1        2 
   8   chr8_26580263     AOna    A    G        0      0        2 
   8   chr8_26580263     ASom    A    G        0      0        2 
   8   chr8_26580263     HCab    A    G        0      0        2 
   8   chr8_26580263     HPrz    A    G        0      0        2 
   8   chr8_26580263     ZBoe    A    G        0      0        2 
   8   chr8_26580263     ZGre    A    G        0      0        2 
   8   chr8_26580263     ZHar    A    G        0      0        2 
   8   chr8_26580263   Sample    A    G        0      0        2 
   8   chr8_26583591     AAsi    G    T        0      0        2 
   8   chr8_26583591     AKia    G    T        0      0        2 
   8   chr8_26583591     AOna    G    T        0      0        2 
   8   chr8_26583591     ASom    G    T        0      0        2 
   8   chr8_26583591     HCab    G    T        1      2        2 
   8   chr8_26583591     HPrz    G    T        1      2        2 
   8   chr8_26583591     ZBoe    G    T        0      0        2 
   8   chr8_26583591     ZGre    G    T        0      0        2 
   8   chr8_26583591     ZHar    G    T        0      0        2 
   8   chr8_26583591   Sample    G    T        1      2        2 
   8   chr8_26589864     AAsi    A    G        0      0        2 
   8   chr8_26589864     AKia    A    G        1      2        2 
   8   chr8_26589864     AOna    A    G      0.5      1        2 
   8   chr8_26589864     ASom    A    G        0      0        2 
   8   chr8_26589864     HCab    A    G        0      0        2 
   8   chr8_26589864     HPrz    A    G        0      0        2 
   8   chr8_26589864     ZBoe    A    G        0      0        2 
   8   chr8_26589864     ZGre    A    G        0      0        2 
   8   chr8_26589864     ZHar    A    G      0.5      1        2 
   8   chr8_26589864   Sample    A    G        0      0        2 
   8   chr8_26590510     AAsi    A    G        0      0        2 
   8   chr8_26590510     AKia    A    G        1      2        2 
   8   chr8_26590510     AOna    A    G      0.5      1        2 
   8   chr8_26590510     ASom    A    G        0      0        2 
   8   chr8_26590510     HCab    A    G        0      0        2 
   8   chr8_26590510     HPrz    A    G        0      0        2 
   8   chr8_26590510     ZBoe    A    G        0      0        2 
   8   chr8_26590510     ZGre    A    G        0      0        2 
   8   chr8_26590510     ZHar    A    G        0      0        2 
   8   chr8_26590510   Sample    A    G        0      0        2 
   8   chr8_26592101     AAsi    T    C        0      0        2 
   8   chr8_26592101     AKia    T    C        0      0        2 
   8   chr8_26592101     AOna    T    C        0      0        2 
   8   chr8_26592101     ASom    T    C        0      0        2 
   8   chr8_26592101     HCab    T    C        1      2        2 
   8   chr8_26592101     HPrz    T    C        1      2        2 
   8   chr8_26592101     ZBoe    T    C        0      0        2 
   8   chr8_26592101     ZGre    T    C        0      0        2 
   8   chr8_26592101     ZHar    T    C        0      0        2 
   8   chr8_26592101   Sample    T    C        1      2        2 
   8   chr8_26593522     AAsi    T    C        0      0        2 
   8   chr8_26593522     AKia    T    C        0      0        2 
   8   chr8_26593522     AOna    T    C        0      0        2 
   8   chr8_26593522     ASom    T    C        0      0        2 
   8   chr8_26593522     HCab    T    C        0      0        2 
   8   chr8_26593522     HPrz    T    C        0      0        2 
   8   chr8_26593522     ZBoe    T    C        0      0        2 
   8   chr8_26593522     ZGre    T    C      0.5      1        2 
   8   chr8_26593522     ZHar    T    C        0      0        2 
   8   chr8_26593522   Sample    T    C        0      0        2 
   8   chr8_26598424     AAsi    T    C        0      0        2 
   8   chr8_26598424     AKia    T    C        0      0        2 
   8   chr8_26598424     AOna    T    C        0      0        2 
   8   chr8_26598424     ASom    T    C        0      0        2 
   8   chr8_26598424     HCab    T    C        0      0        2 
   8   chr8_26598424     HPrz    T    C      0.5      1        2 
   8   chr8_26598424     ZBoe    T    C        0      0        2 
   8   chr8_26598424     ZGre    T    C        0      0        2 
   8   chr8_26598424     ZHar    T    C        0      0        2 
   8   chr8_26598424   Sample    T    C        0      0        2 
   8   chr8_26607383     AAsi    G    A        0      0        2 
   8   chr8_26607383     AKia    G    A        0      0        2 
   8   chr8_26607383     AOna    G    A        0      0        2 
   8   chr8_26607383     ASom    G    A        0      0        2 
   8   chr8_26607383     HCab    G    A        1      2        2 
   8   chr8_26607383     HPrz    G    A        1      2        2 
   8   chr8_26607383     ZBoe    G    A        0      0        2 
   8   chr8_26607383     ZGre    G    A        0      0        2 
   8   chr8_26607383     ZHar    G    A        0      0        2 
   8   chr8_26607383   Sample    G    A        1      2        2 
   8   chr8_26609807     AAsi    A    G        0      0        2 
   8   chr8_26609807     AKia    A    G        0      0        2 
   8   chr8_26609807     AOna    A    G        0      0        2 
   8   chr8_26609807     ASom    A    G        0      0        2 
   8   chr8_26609807     HCab    A    G      0.5      1        2 
   8   chr8_26609807     HPrz    A    G        0      0        2 
   8   chr8_26609807     ZBoe    A    G        0      0        2 
   8   chr8_26609807     ZGre    A    G        0      0        2 
   8   chr8_26609807     ZHar    A    G        0      0        2 
   8   chr8_26609807   Sample    A    G        0      0        2 
   8   chr8_26612338     AAsi    G    T        0      0        2 
   8   chr8_26612338     AKia    G    T        0      0        2 
   8   chr8_26612338     AOna    G    T        0      0        2 
   8   chr8_26612338     ASom    G    T        0      0        2 
   8   chr8_26612338     HCab    G    T        0      0        2 
   8   chr8_26612338     HPrz    G    T        0      0        2 
   8   chr8_26612338     ZBoe    G    T        1      2        2 
   8   chr8_26612338     ZGre    G    T        0      0        2 
   8   chr8_26612338     ZHar    G    T        0      0        2 
   8   chr8_26612338   Sample    G    T        0      0        2 
   8   chr8_26619699     AAsi    G    A        0      0        2 
   8   chr8_26619699     AKia    G    A        0      0        2 
   8   chr8_26619699     AOna    G    A        0      0        2 
   8   chr8_26619699     ASom    G    A        0      0        2 
   8   chr8_26619699     HCab    G    A        0      0        2 
   8   chr8_26619699     HPrz    G    A        0      0        2 
   8   chr8_26619699     ZBoe    G    A        0      0        2 
   8   chr8_26619699     ZGre    G    A        1      2        2 
   8   chr8_26619699     ZHar    G    A        0      0        2 
   8   chr8_26619699   Sample    G    A        0      0        2 
   8   chr8_26621258     AAsi    T    C        0      0        2 
   8   chr8_26621258     AKia    T    C        0      0        2 
   8   chr8_26621258     AOna    T    C        0      0        2 
   8   chr8_26621258     ASom    T    C        0      0        2 
   8   chr8_26621258     HCab    T    C        0      0        2 
   8   chr8_26621258     HPrz    T    C        0      0        2 
   8   chr8_26621258     ZBoe    T    C        0      0        2 
   8   chr8_26621258     ZGre    T    C        1      2        2 
   8   chr8_26621258     ZHar    T    C        0      0        2 
   8   chr8_26621258   Sample    T    C        0      0        2 
   8   chr8_26621418     AAsi    T    C        0      0        2 
   8   chr8_26621418     AKia    T    C        0      0        2 
   8   chr8_26621418     AOna    T    C        0      0        2 
   8   chr8_26621418     ASom    T    C        0      0        2 
   8   chr8_26621418     HCab    T    C        0      0        2 
   8   chr8_26621418     HPrz    T    C        0      0        2 
   8   chr8_26621418     ZBoe    T    C        1      2        2 
   8   chr8_26621418     ZGre    T    C        0      0        2 
   8   chr8_26621418     ZHar    T    C        0      0        2 
   8   chr8_26621418   Sample    T    C        0      0        2 
   8   chr8_26623459     AAsi    C    T        0      0        2 
   8   chr8_26623459     AKia    C    T        0      0        2 
   8   chr8_26623459     AOna    C    T        0      0        2 
   8   chr8_26623459     ASom    C    T        0      0        2 
   8   chr8_26623459     HCab    C    T        1      2        2 
   8   chr8_26623459     HPrz    C    T        1      2        2 
   8   chr8_26623459     ZBoe    C    T        0      0        2 
   8   chr8_26623459     ZGre    C    T        0      0        2 
   8   chr8_26623459     ZHar    C    T        0      0        2 
   8   chr8_26623459   Sample    C    T        1      2        2 
   8   chr8_26628958     AAsi    A    G        0      0        2 
   8   chr8_26628958     AKia    A    G        1      2        2 
   8   chr8_26628958     AOna    A    G        1      2        2 
   8   chr8_26628958     ASom    A    G        0      0        2 
   8   chr8_26628958     HCab    A    G        0      0        2 
   8   chr8_26628958     HPrz    A    G        0      0        2 
   8   chr8_26628958     ZBoe    A    G        0      0        2 
   8   chr8_26628958     ZGre    A    G        0      0        2 
   8   chr8_26628958     ZHar    A    G        0      0        2 
   8   chr8_26628958   Sample    A    G        0      0        2 
   8   chr8_26632063     AAsi    G    A        0      0        2 
   8   chr8_26632063     AKia    G    A        0      0        2 
   8   chr8_26632063     AOna    G    A        0      0        2 
   8   chr8_26632063     ASom    G    A        0      0        2 
   8   chr8_26632063     HCab    G    A        1      2        2 
   8   chr8_26632063     HPrz    G    A        1      2        2 
   8   chr8_26632063     ZBoe    G    A        0      0        2 
   8   chr8_26632063     ZGre    G    A        0      0        2 
   8   chr8_26632063     ZHar    G    A        0      0        2 
   8   chr8_26632063   Sample    G    A        1      2        2 
   8   chr8_26633304     AAsi    T    C      0.5      1        2 
   8   chr8_26633304     AKia    T    C        0      0        2 
   8   chr8_26633304     AOna    T    C        0      0        2 
   8   chr8_26633304     ASom    T    C        0      0        2 
   8   chr8_26633304     HCab    T    C        0      0        2 
   8   chr8_26633304     HPrz    T    C        0      0        2 
   8   chr8_26633304     ZBoe    T    C        0      0        2 
   8   chr8_26633304     ZGre    T    C        0      0        2 
   8   chr8_26633304     ZHar    T    C        0      0        2 
   8   chr8_26633304   Sample    T    C        0      0        2 
   8   chr8_26638156     AAsi    C    T        0      0        2 
   8   chr8_26638156     AKia    C    T        0      0        2 
   8   chr8_26638156     AOna    C    T        0      0        2 
   8   chr8_26638156     ASom    C    T        0      0        2 
   8   chr8_26638156     HCab    C    T        1      2        2 
   8   chr8_26638156     HPrz    C    T        1      2        2 
   8   chr8_26638156     ZBoe    C    T        0      0        2 
   8   chr8_26638156     ZGre    C    T        0      0        2 
   8   chr8_26638156     ZHar    C    T        0      0        2 
   8   chr8_26638156   Sample    C    T        1      2        2 
   8   chr8_26639511     AAsi    A    G        0      0        2 
   8   chr8_26639511     AKia    A    G        0      0        2 
   8   chr8_26639511     AOna    A    G        0      0        2 
   8   chr8_26639511     ASom    A    G        0      0        2 
   8   chr8_26639511     HCab    A    G      0.5      1        2 
   8   chr8_26639511     HPrz    A    G        0      0        2 
   8   chr8_26639511     ZBoe    A    G        0      0        2 
   8   chr8_26639511     ZGre    A    G        0      0        2 
   8   chr8_26639511     ZHar    A    G        0      0        2 
   8   chr8_26639511   Sample    A    G        0      0        2 
   8   chr8_26641407     AAsi    G    A        0      0        2 
   8   chr8_26641407     AKia    G    A        0      0        2 
   8   chr8_26641407     AOna    G    A        0      0        2 
   8   chr8_26641407     ASom    G    A        0      0        2 
   8   chr8_26641407     HCab    G    A        1      2        2 
   8   chr8_26641407     HPrz    G    A        1      2        2 
   8   chr8_26641407     ZBoe    G    A        0      0        2 
   8   chr8_26641407     ZGre    G    A        0      0        2 
   8   chr8_26641407     ZHar    G    A        0      0        2 
   8   chr8_26641407   Sample    G    A        1      2        2 
   8   chr8_26644302     AAsi    A    G        0      0        2 
   8   chr8_26644302     AKia    A    G        0      0        2 
   8   chr8_26644302     AOna    A    G        0      0        2 
   8   chr8_26644302     ASom    A    G        0      0        2 
   8   chr8_26644302     HCab    A    G        1      2        2 
   8   chr8_26644302     HPrz    A    G        1      2        2 
   8   chr8_26644302     ZBoe    A    G        0      0        2 
   8   chr8_26644302     ZGre    A    G        0      0        2 
   8   chr8_26644302     ZHar    A    G        0      0        2 
   8   chr8_26644302   Sample    A    G        1      2        2 
   8   chr8_26645122     AAsi    G    T        0      0        2 
   8   chr8_26645122     AKia    G    T        0      0        2 
   8   chr8_26645122     AOna    G    T        0      0        2 
   8   chr8_26645122     ASom    G    T        0      0        2 
   8   chr8_26645122     HCab    G    T        0      0        2 
   8   chr8_26645122     HPrz    G    T      0.5      1        2 
   8   chr8_26645122     ZBoe    G    T        0      0        2 
   8   chr8_26645122     ZGre    G    T        0      0        2 
   8   chr8_26645122     ZHar    G    T        0      0        2 
   8   chr8_26645122   Sample    G    T        0      0        2 
   8   chr8_26650720     AAsi    C    T        0      0        2 
   8   chr8_26650720     AKia    C    T        0      0        2 
   8   chr8_26650720     AOna    C    T        0      0        2 
   8   chr8_26650720     ASom    C    T        0      0        2 
   8   chr8_26650720     HCab    C    T        1      2        2 
   8   chr8_26650720     HPrz    C    T        1      2        2 
   8   chr8_26650720     ZBoe    C    T        0      0        2 
   8   chr8_26650720     ZGre    C    T        0      0        2 
   8   chr8_26650720     ZHar    C    T        0      0        2 
   8   chr8_26650720   Sample    C    T        1      2        2 
   8   chr8_26652452     AAsi    T    C        0      0        2 
   8   chr8_26652452     AKia    T    C      0.5      1        2 
   8   chr8_26652452     AOna    T    C        0      0        2 
   8   chr8_26652452     ASom    T    C        0      0        2 
   8   chr8_26652452     HCab    T    C        0      0        2 
   8   chr8_26652452     HPrz    T    C        0      0        2 
   8   chr8_26652452     ZBoe    T    C        0      0        2 
   8   chr8_26652452     ZGre    T    C        0      0        2 
   8   chr8_26652452     ZHar    T    C        0      0        2 
   8   chr8_26652452   Sample    T    C        0      0        2 
   8   chr8_26655539     AAsi    T    G        0      0        2 
   8   chr8_26655539     AKia    T    G        0      0        2 
   8   chr8_26655539     AOna    T    G        0      0        2 
   8   chr8_26655539     ASom    T    G        0      0        2 
   8   chr8_26655539     HCab    T    G        0      0        2 
   8   chr8_26655539     HPrz    T    G      0.5      1        2 
   8   chr8_26655539     ZBoe    T    G        0      0        2 
   8   chr8_26655539     ZGre    T    G        0      0        2 
   8   chr8_26655539     ZHar    T    G        0      0        2 
   8   chr8_26655539   Sample    T    G        1      2        2 
   8   chr8_26659586     AAsi    A    G        0      0        2 
   8   chr8_26659586     AKia    A    G        1      2        2 
   8   chr8_26659586     AOna    A    G        1      2        2 
   8   chr8_26659586     ASom    A    G        0      0        2 
   8   chr8_26659586     HCab    A    G        0      0        2 
   8   chr8_26659586     HPrz    A    G        0      0        2 
   8   chr8_26659586     ZBoe    A    G        0      0        2 
   8   chr8_26659586     ZGre    A    G        0      0        2 
   8   chr8_26659586     ZHar    A    G        0      0        2 
   8   chr8_26659586   Sample    A    G        0      0        2 
   8   chr8_26660277     AAsi    C    T        0      0        2 
   8   chr8_26660277     AKia    C    T        0      0        2 
   8   chr8_26660277     AOna    C    T        0      0        2 
   8   chr8_26660277     ASom    C    T        0      0        2 
   8   chr8_26660277     HCab    C    T        1      2        2 
   8   chr8_26660277     HPrz    C    T        1      2        2 
   8   chr8_26660277     ZBoe    C    T        0      0        2 
   8   chr8_26660277     ZGre    C    T        0      0        2 
   8   chr8_26660277     ZHar    C    T        0      0        2 
   8   chr8_26660277   Sample    C    T        1      2        2 
   8   chr8_26665337     AAsi    G    A        0      0        2 
   8   chr8_26665337     AKia    G    A        0      0        2 
   8   chr8_26665337     AOna    G    A        0      0        2 
   8   chr8_26665337     ASom    G    A        0      0        2 
   8   chr8_26665337     HCab    G    A        1      2        2 
   8   chr8_26665337     HPrz    G    A        1      2        2 
   8   chr8_26665337     ZBoe    G    A        0      0        2 
   8   chr8_26665337     ZGre    G    A        0      0        2 
   8   chr8_26665337     ZHar    G    A        0      0        2 
   8   chr8_26665337   Sample    G    A        1      2        2 
   8   chr8_26666825     AAsi    A    G        1      2        2 
   8   chr8_26666825     AKia    A    G        0      0        2 
   8   chr8_26666825     AOna    A    G        0      0        2 
   8   chr8_26666825     ASom    A    G        1      2        2 
   8   chr8_26666825     HCab    A    G        0      0        2 
   8   chr8_26666825     HPrz    A    G        0      0        2 
   8   chr8_26666825     ZBoe    A    G        0      0        2 
   8   chr8_26666825     ZGre    A    G        0      0        2 
   8   chr8_26666825     ZHar    A    G        0      0        2 
   8   chr8_26666825   Sample    A    G        0      0        2 
   8   chr8_26668124     AAsi    A    G        0      0        2 
   8   chr8_26668124     AKia    A    G        0      0        2 
   8   chr8_26668124     AOna    A    G        0      0        2 
   8   chr8_26668124     ASom    A    G        0      0        2 
   8   chr8_26668124     HCab    A    G        0      0        2 
   8   chr8_26668124     HPrz    A    G        0      0        2 
   8   chr8_26668124     ZBoe    A    G        0      0        2 
   8   chr8_26668124     ZGre    A    G        0      0        2 
   8   chr8_26668124     ZHar    A    G        1      2        2 
   8   chr8_26668124   Sample    A    G        0      0        2 
   8   chr8_26668906     AAsi    A    G        0      0        2 
   8   chr8_26668906     AKia    A    G        0      0        2 
   8   chr8_26668906     AOna    A    G        0      0        2 
   8   chr8_26668906     ASom    A    G        0      0        2 
   8   chr8_26668906     HCab    A    G        1      2        2 
   8   chr8_26668906     HPrz    A    G      0.5      1        2 
   8   chr8_26668906     ZBoe    A    G        0      0        2 
   8   chr8_26668906     ZGre    A    G        0      0        2 
   8   chr8_26668906     ZHar    A    G        0      0        2 
   8   chr8_26668906   Sample    A    G        0      0        2 
   8   chr8_26677139     AAsi    T    C        0      0        2 
   8   chr8_26677139     AKia    T    C        0      0        2 
   8   chr8_26677139     AOna    T    C        0      0        2 
   8   chr8_26677139     ASom    T    C        0      0        2 
   8   chr8_26677139     HCab    T    C        0      0        2 
   8   chr8_26677139     HPrz    T    C        0      0        2 
   8   chr8_26677139     ZBoe    T    C        0      0        2 
   8   chr8_26677139     ZGre    T    C        0      0        2 
   8   chr8_26677139     ZHar    T    C        1      2        2 
   8   chr8_26677139   Sample    T    C        0      0        2 
   8   chr8_26695510     AAsi    G    T        0      0        2 
   8   chr8_26695510     AKia    G    T        0      0        2 
   8   chr8_26695510     AOna    G    T        0      0        2 
   8   chr8_26695510     ASom    G    T        0      0        2 
   8   chr8_26695510     HCab    G    T        0      0        2 
   8   chr8_26695510     HPrz    G    T        0      0        2 
   8   chr8_26695510     ZBoe    G    T        1      2        2 
   8   chr8_26695510     ZGre    G    T        0      0        2 
   8   chr8_26695510     ZHar    G    T        1      2        2 
   8   chr8_26695510   Sample    G    T        0      0        2 
   8   chr8_26697754     AAsi    T    C        0      0        2 
   8   chr8_26697754     AKia    T    C        0      0        2 
   8   chr8_26697754     AOna    T    C        0      0        2 
   8   chr8_26697754     ASom    T    C        0      0        2 
   8   chr8_26697754     HCab    T    C        0      0        2 
   8   chr8_26697754     HPrz    T    C      0.5      1        2 
   8   chr8_26697754     ZBoe    T    C        0      0        2 
   8   chr8_26697754     ZGre    T    C        0      0        2 
   8   chr8_26697754     ZHar    T    C        0      0        2 
   8   chr8_26697754   Sample    T    C        1      2        2 
   8   chr8_26706971     AAsi    C    T      0.5      1        2 
   8   chr8_26706971     AKia    C    T        0      0        2 
   8   chr8_26706971     AOna    C    T        0      0        2 
   8   chr8_26706971     ASom    C    T        0      0        2 
   8   chr8_26706971     HCab    C    T        0      0        2 
   8   chr8_26706971     HPrz    C    T        0      0        2 
   8   chr8_26706971     ZBoe    C    T        0      0        2 
   8   chr8_26706971     ZGre    C    T        0      0        2 
   8   chr8_26706971     ZHar    C    T        0      0        2 
   8   chr8_26706971   Sample    C    T        0      0        2 
   8   chr8_26710086     AAsi    G    A        0      0        2 
   8   chr8_26710086     AKia    G    A        0      0        2 
   8   chr8_26710086     AOna    G    A      0.5      1        2 
   8   chr8_26710086     ASom    G    A        0      0        2 
   8   chr8_26710086     HCab    G    A        0      0        2 
   8   chr8_26710086     HPrz    G    A        0      0        2 
   8   chr8_26710086     ZBoe    G    A        0      0        2 
   8   chr8_26710086     ZGre    G    A        0      0        2 
   8   chr8_26710086     ZHar    G    A        0      0        2 
   8   chr8_26710086   Sample    G    A        0      0        2 
   8   chr8_26713745     AAsi    G    A        0      0        2 
   8   chr8_26713745     AKia    G    A        0      0        2 
   8   chr8_26713745     AOna    G    A        0      0        2 
   8   chr8_26713745     ASom    G    A        0      0        2 
   8   chr8_26713745     HCab    G    A        1      2        2 
   8   chr8_26713745     HPrz    G    A        1      2        2 
   8   chr8_26713745     ZBoe    G    A        0      0        2 
   8   chr8_26713745     ZGre    G    A        0      0        2 
   8   chr8_26713745     ZHar    G    A        0      0        2 
   8   chr8_26713745   Sample    G    A        1      2        2 
   8   chr8_26717675     AAsi    C    T        0      0        2 
   8   chr8_26717675     AKia    C    T        0      0        2 
   8   chr8_26717675     AOna    C    T        0      0        2 
   8   chr8_26717675     ASom    C    T        0      0        2 
   8   chr8_26717675     HCab    C    T        0      0        2 
   8   chr8_26717675     HPrz    C    T        0      0        2 
   8   chr8_26717675     ZBoe    C    T        0      0        2 
   8   chr8_26717675     ZGre    C    T        1      2        2 
   8   chr8_26717675     ZHar    C    T        0      0        2 
   8   chr8_26717675   Sample    C    T        0      0        2 
   8   chr8_26726888     AAsi    G    A        0      0        2 
   8   chr8_26726888     AKia    G    A        0      0        2 
   8   chr8_26726888     AOna    G    A        0      0        2 
   8   chr8_26726888     ASom    G    A        0      0        2 
   8   chr8_26726888     HCab    G    A        0      0        2 
   8   chr8_26726888     HPrz    G    A      0.5      1        2 
   8   chr8_26726888     ZBoe    G    A        0      0        2 
   8   chr8_26726888     ZGre    G    A        0      0        2 
   8   chr8_26726888     ZHar    G    A        0      0        2 
   8   chr8_26726888   Sample    G    A        0      0        2 
   8   chr8_26728181     AAsi    C    T        0      0        2 
   8   chr8_26728181     AKia    C    T        0      0        2 
   8   chr8_26728181     AOna    C    T        0      0        2 
   8   chr8_26728181     ASom    C    T        0      0        2 
   8   chr8_26728181     HCab    C    T        0      0        2 
   8   chr8_26728181     HPrz    C    T      0.5      1        2 
   8   chr8_26728181     ZBoe    C    T        0      0        2 
   8   chr8_26728181     ZGre    C    T        0      0        2 
   8   chr8_26728181     ZHar    C    T        0      0        2 
   8   chr8_26728181   Sample    C    T        0      0        2 
   8   chr8_26728950     AAsi    A    G        0      0        2 
   8   chr8_26728950     AKia    A    G        1      2        2 
   8   chr8_26728950     AOna    A    G        1      2        2 
   8   chr8_26728950     ASom    A    G        0      0        2 
   8   chr8_26728950     HCab    A    G        0      0        2 
   8   chr8_26728950     HPrz    A    G        0      0        2 
   8   chr8_26728950     ZBoe    A    G        0      0        2 
   8   chr8_26728950     ZGre    A    G        0      0        2 
   8   chr8_26728950     ZHar    A    G        0      0        2 
   8   chr8_26728950   Sample    A    G        0      0        2 
   8   chr8_26729044     AAsi    T    C        0      0        2 
   8   chr8_26729044     AKia    T    C        0      0        2 
   8   chr8_26729044     AOna    T    C        1      2        2 
   8   chr8_26729044     ASom    T    C        0      0        2 
   8   chr8_26729044     HCab    T    C        0      0        2 
   8   chr8_26729044     HPrz    T    C        0      0        2 
   8   chr8_26729044     ZBoe    T    C        0      0        2 
   8   chr8_26729044     ZGre    T    C        0      0        2 
   8   chr8_26729044     ZHar    T    C        0      0        2 
   8   chr8_26729044   Sample    T    C        0      0        2 
   8   chr8_26730788     AAsi    C    T        0      0        2 
   8   chr8_26730788     AKia    C    T        0      0        2 
   8   chr8_26730788     AOna    C    T        0      0        2 
   8   chr8_26730788     ASom    C    T        0      0        2 
   8   chr8_26730788     HCab    C    T        1      2        2 
   8   chr8_26730788     HPrz    C    T        1      2        2 
   8   chr8_26730788     ZBoe    C    T        0      0        2 
   8   chr8_26730788     ZGre    C    T        0      0        2 
   8   chr8_26730788     ZHar    C    T        0      0        2 
   8   chr8_26730788   Sample    C    T        1      2        2 
   8   chr8_26731390     AAsi    A    G        0      0        2 
   8   chr8_26731390     AKia    A    G        0      0        2 
   8   chr8_26731390     AOna    A    G        0      0        2 
   8   chr8_26731390     ASom    A    G        0      0        2 
   8   chr8_26731390     HCab    A    G        1      2        2 
   8   chr8_26731390     HPrz    A    G        1      2        2 
   8   chr8_26731390     ZBoe    A    G        0      0        2 
   8   chr8_26731390     ZGre    A    G        0      0        2 
   8   chr8_26731390     ZHar    A    G        0      0        2 
   8   chr8_26731390   Sample    A    G        1      2        2 
   8   chr8_26731439     AAsi    G    T        0      0        2 
   8   chr8_26731439     AKia    G    T        1      2        2 
   8   chr8_26731439     AOna    G    T        0      0        2 
   8   chr8_26731439     ASom    G    T        0      0        2 
   8   chr8_26731439     HCab    G    T        0      0        2 
   8   chr8_26731439     HPrz    G    T        0      0        2 
   8   chr8_26731439     ZBoe    G    T        0      0        2 
   8   chr8_26731439     ZGre    G    T        0      0        2 
   8   chr8_26731439     ZHar    G    T        0      0        2 
   8   chr8_26731439   Sample    G    T        0      0        2 
   8   chr8_26731901     AAsi    T    C        0      0        2 
   8   chr8_26731901     AKia    T    C        0      0        2 
   8   chr8_26731901     AOna    T    C        0      0        2 
   8   chr8_26731901     ASom    T    C        0      0        2 
   8   chr8_26731901     HCab    T    C        1      2        2 
   8   chr8_26731901     HPrz    T    C        1      2        2 
   8   chr8_26731901     ZBoe    T    C        0      0        2 
   8   chr8_26731901     ZGre    T    C        0      0        2 
   8   chr8_26731901     ZHar    T    C        0      0        2 
   8   chr8_26731901   Sample    T    C        1      2        2 
   8   chr8_26743772     AAsi    A    G        0      0        2 
   8   chr8_26743772     AKia    A    G        0      0        2 
   8   chr8_26743772     AOna    A    G        0      0        2 
   8   chr8_26743772     ASom    A    G        1      2        2 
   8   chr8_26743772     HCab    A    G        0      0        2 
   8   chr8_26743772     HPrz    A    G        0      0        2 
   8   chr8_26743772     ZBoe    A    G        0      0        2 
   8   chr8_26743772     ZGre    A    G        0      0        2 
   8   chr8_26743772     ZHar    A    G        0      0        2 
   8   chr8_26743772   Sample    A    G        0      0        2 
   8   chr8_26744337     AAsi    C    G      0.5      1        2 
   8   chr8_26744337     AKia    C    G        0      0        2 
   8   chr8_26744337     AOna    C    G        0      0        2 
   8   chr8_26744337     ASom    C    G        0      0        2 
   8   chr8_26744337     HCab    C    G        0      0        2 
   8   chr8_26744337     HPrz    C    G        0      0        2 
   8   chr8_26744337     ZBoe    C    G        0      0        2 
   8   chr8_26744337     ZGre    C    G        0      0        2 
   8   chr8_26744337     ZHar    C    G        0      0        2 
   8   chr8_26744337   Sample    C    G        0      0        2 
   8   chr8_26751211     AAsi    T    C      0.5      1        2 
   8   chr8_26751211     AKia    T    C        0      0        2 
   8   chr8_26751211     AOna    T    C        0      0        2 
   8   chr8_26751211     ASom    T    C        0      0        2 
   8   chr8_26751211     HCab    T    C        1      2        2 
   8   chr8_26751211     HPrz    T    C        1      2        2 
   8   chr8_26751211     ZBoe    T    C        0      0        2 
   8   chr8_26751211     ZGre    T    C        0      0        2 
   8   chr8_26751211     ZHar    T    C        0      0        2 
   8   chr8_26751211   Sample    T    C        1      2        2 
   8   chr8_26752972     AAsi    G    A        0      0        2 
   8   chr8_26752972     AKia    G    A        0      0        2 
   8   chr8_26752972     AOna    G    A        0      0        2 
   8   chr8_26752972     ASom    G    A        0      0        2 
   8   chr8_26752972     HCab    G    A        1      2        2 
   8   chr8_26752972     HPrz    G    A        1      2        2 
   8   chr8_26752972     ZBoe    G    A        0      0        2 
   8   chr8_26752972     ZGre    G    A        0      0        2 
   8   chr8_26752972     ZHar    G    A        0      0        2 
   8   chr8_26752972   Sample    G    A        1      2        2 
   8   chr8_26759436     AAsi    T    C        0      0        2 
   8   chr8_26759436     AKia    T    C        1      2        2 
   8   chr8_26759436     AOna    T    C      0.5      1        2 
   8   chr8_26759436     ASom    T    C        0      0        2 
   8   chr8_26759436     HCab    T    C        0      0        2 
   8   chr8_26759436     HPrz    T    C        0      0        2 
   8   chr8_26759436     ZBoe    T    C        0      0        2 
   8   chr8_26759436     ZGre    T    C        0      0        2 
   8   chr8_26759436     ZHar    T    C        0      0        2 
   8   chr8_26759436   Sample    T    C        0      0        2 
   8   chr8_26762496     AAsi    G    A        0      0        2 
   8   chr8_26762496     AKia    G    A        0      0        2 
   8   chr8_26762496     AOna    G    A        0      0        2 
   8   chr8_26762496     ASom    G    A        0      0        2 
   8   chr8_26762496     HCab    G    A        1      2        2 
   8   chr8_26762496     HPrz    G    A        1      2        2 
   8   chr8_26762496     ZBoe    G    A        0      0        2 
   8   chr8_26762496     ZGre    G    A        0      0        2 
   8   chr8_26762496     ZHar    G    A        0      0        2 
   8   chr8_26762496   Sample    G    A        1      2        2 
   8   chr8_26767656     AAsi    A    G        0      0        2 
   8   chr8_26767656     AKia    A    G        0      0        2 
   8   chr8_26767656     AOna    A    G        0      0        2 
   8   chr8_26767656     ASom    A    G        0      0        2 
   8   chr8_26767656     HCab    A    G        1      2        2 
   8   chr8_26767656     HPrz    A    G        1      2        2 
   8   chr8_26767656     ZBoe    A    G        0      0        2 
   8   chr8_26767656     ZGre    A    G        0      0        2 
   8   chr8_26767656     ZHar    A    G        0      0        2 
   8   chr8_26767656   Sample    A    G        1      2        2 
   8   chr8_26768418     AAsi    C    A        0      0        2 
   8   chr8_26768418     AKia    C    A        0      0        2 
   8   chr8_26768418     AOna    C    A        0      0        2 
   8   chr8_26768418     ASom    C    A        0      0        2 
   8   chr8_26768418     HCab    C    A        0      0        2 
   8   chr8_26768418     HPrz    C    A        0      0        2 
   8   chr8_26768418     ZBoe    C    A        0      0        2 
   8   chr8_26768418     ZGre    C    A        0      0        2 
   8   chr8_26768418     ZHar    C    A        1      2        2 
   8   chr8_26768418   Sample    C    A        0      0        2 
   8   chr8_26769559     AAsi    C    T        0      0        2 
   8   chr8_26769559     AKia    C    T        0      0        2 
   8   chr8_26769559     AOna    C    T        0      0        2 
   8   chr8_26769559     ASom    C    T        0      0        2 
   8   chr8_26769559     HCab    C    T      0.5      1        2 
   8   chr8_26769559     HPrz    C    T        0      0        2 
   8   chr8_26769559     ZBoe    C    T        0      0        2 
   8   chr8_26769559     ZGre    C    T        0      0        2 
   8   chr8_26769559     ZHar    C    T        0      0        2 
   8   chr8_26769559   Sample    C    T        0      0        2 
   8   chr8_26775279     AAsi    G    C        0      0        2 
   8   chr8_26775279     AKia    G    C        0      0        2 
   8   chr8_26775279     AOna    G    C        0      0        2 
   8   chr8_26775279     ASom    G    C        0      0        2 
   8   chr8_26775279     HCab    G    C        1      2        2 
   8   chr8_26775279     HPrz    G    C        1      2        2 
   8   chr8_26775279     ZBoe    G    C        0      0        2 
   8   chr8_26775279     ZGre    G    C        0      0        2 
   8   chr8_26775279     ZHar    G    C        0      0        2 
   8   chr8_26775279   Sample    G    C        1      2        2 
   8   chr8_26777015     AAsi    T    C        0      0        2 
   8   chr8_26777015     AKia    T    C        0      0        2 
   8   chr8_26777015     AOna    T    C        0      0        2 
   8   chr8_26777015     ASom    T    C        1      2        2 
   8   chr8_26777015     HCab    T    C        0      0        2 
   8   chr8_26777015     HPrz    T    C        0      0        2 
   8   chr8_26777015     ZBoe    T    C        0      0        2 
   8   chr8_26777015     ZGre    T    C        0      0        2 
   8   chr8_26777015     ZHar    T    C      0.5      1        2 
   8   chr8_26777015   Sample    T    C        0      0        2 
   8   chr8_26780208     AAsi    T    G        0      0        2 
   8   chr8_26780208     AKia    T    G        0      0        2 
   8   chr8_26780208     AOna    T    G        0      0        2 
   8   chr8_26780208     ASom    T    G        0      0        2 
   8   chr8_26780208     HCab    T    G        1      2        2 
   8   chr8_26780208     HPrz    T    G        1      2        2 
   8   chr8_26780208     ZBoe    T    G        0      0        2 
   8   chr8_26780208     ZGre    T    G        0      0        2 
   8   chr8_26780208     ZHar    T    G        0      0        2 
   8   chr8_26780208   Sample    T    G        1      2        2 
   8   chr8_26781909     AAsi    T    C        0      0        2 
   8   chr8_26781909     AKia    T    C        0      0        2 
   8   chr8_26781909     AOna    T    C        0      0        2 
   8   chr8_26781909     ASom    T    C        0      0        2 
   8   chr8_26781909     HCab    T    C        1      2        2 
   8   chr8_26781909     HPrz    T    C        0      0        2 
   8   chr8_26781909     ZBoe    T    C        0      0        2 
   8   chr8_26781909     ZGre    T    C        0      0        2 
   8   chr8_26781909     ZHar    T    C        0      0        2 
   8   chr8_26781909   Sample    T    C        0      0        2 
   8   chr8_26783353     AAsi    T    G        0      0        2 
   8   chr8_26783353     AKia    T    G        0      0        2 
   8   chr8_26783353     AOna    T    G        0      0        2 
   8   chr8_26783353     ASom    T    G        0      0        2 
   8   chr8_26783353     HCab    T    G        0      0        2 
   8   chr8_26783353     HPrz    T    G      0.5      1        2 
   8   chr8_26783353     ZBoe    T    G        0      0        2 
   8   chr8_26783353     ZGre    T    G        0      0        2 
   8   chr8_26783353     ZHar    T    G        0      0        2 
   8   chr8_26783353   Sample    T    G        0      0        2 
   8   chr8_26788386     AAsi    T    C        0      0        2 
   8   chr8_26788386     AKia    T    C      0.5      1        2 
   8   chr8_26788386     AOna    T    C        0      0        2 
   8   chr8_26788386     ASom    T    C        0      0        2 
   8   chr8_26788386     HCab    T    C        0      0        2 
   8   chr8_26788386     HPrz    T    C        0      0        2 
   8   chr8_26788386     ZBoe    T    C        0      0        2 
   8   chr8_26788386     ZGre    T    C        0      0        2 
   8   chr8_26788386     ZHar    T    C        0      0        2 
   8   chr8_26788386   Sample    T    C        0      0        2 
   8   chr8_26788460     AAsi    A    G        0      0        2 
   8   chr8_26788460     AKia    A    G      0.5      1        2 
   8   chr8_26788460     AOna    A    G        1      2        2 
   8   chr8_26788460     ASom    A    G        0      0        2 
   8   chr8_26788460     HCab    A    G        1      2        2 
   8   chr8_26788460     HPrz    A    G        1      2        2 
   8   chr8_26788460     ZBoe    A    G        0      0        2 
   8   chr8_26788460     ZGre    A    G        0      0        2 
   8   chr8_26788460     ZHar    A    G        0      0        2 
   8   chr8_26788460   Sample    A    G        1      2        2 
   8   chr8_26789657     AAsi    T    C        0      0        2 
   8   chr8_26789657     AKia    T    C        0      0        2 
   8   chr8_26789657     AOna    T    C        0      0        2 
   8   chr8_26789657     ASom    T    C        0      0        2 
   8   chr8_26789657     HCab    T    C        0      0        2 
   8   chr8_26789657     HPrz    T    C        0      0        2 
   8   chr8_26789657     ZBoe    T    C        0      0        2 
   8   chr8_26789657     ZGre    T    C        0      0        2 
   8   chr8_26789657     ZHar    T    C      0.5      1        2 
   8   chr8_26789657   Sample    T    C        0      0        2 
   8   chr8_26789709     AAsi    C    T        0      0        2 
   8   chr8_26789709     AKia    C    T        0      0        2 
   8   chr8_26789709     AOna    C    T        0      0        2 
   8   chr8_26789709     ASom    C    T        0      0        2 
   8   chr8_26789709     HCab    C    T      0.5      1        2 
   8   chr8_26789709     HPrz    C    T        0      0        2 
   8   chr8_26789709     ZBoe    C    T        0      0        2 
   8   chr8_26789709     ZGre    C    T        0      0        2 
   8   chr8_26789709     ZHar    C    T        0      0        2 
   8   chr8_26789709   Sample    C    T        0      0        2 
   8   chr8_26790416     AAsi    A    G        0      0        2 
   8   chr8_26790416     AKia    A    G        0      0        2 
   8   chr8_26790416     AOna    A    G        0      0        2 
   8   chr8_26790416     ASom    A    G        0      0        2 
   8   chr8_26790416     HCab    A    G        1      2        2 
   8   chr8_26790416     HPrz    A    G        1      2        2 
   8   chr8_26790416     ZBoe    A    G        0      0        2 
   8   chr8_26790416     ZGre    A    G        0      0        2 
   8   chr8_26790416     ZHar    A    G        0      0        2 
   8   chr8_26790416   Sample    A    G        1      2        2 
   8   chr8_26794873     AAsi    A    G        0      0        2 
   8   chr8_26794873     AKia    A    G        0      0        2 
   8   chr8_26794873     AOna    A    G        0      0        2 
   8   chr8_26794873     ASom    A    G        0      0        2 
   8   chr8_26794873     HCab    A    G        1      2        2 
   8   chr8_26794873     HPrz    A    G        1      2        2 
   8   chr8_26794873     ZBoe    A    G        0      0        2 
   8   chr8_26794873     ZGre    A    G        0      0        2 
   8   chr8_26794873     ZHar    A    G        0      0        2 
   8   chr8_26794873   Sample    A    G        1      2        2 
   8   chr8_26794998     AAsi    G    A        0      0        2 
   8   chr8_26794998     AKia    G    A        0      0        2 
   8   chr8_26794998     AOna    G    A        0      0        2 
   8   chr8_26794998     ASom    G    A        0      0        2 
   8   chr8_26794998     HCab    G    A        0      0        2 
   8   chr8_26794998     HPrz    G    A      0.5      1        2 
   8   chr8_26794998     ZBoe    G    A        0      0        2 
   8   chr8_26794998     ZGre    G    A        0      0        2 
   8   chr8_26794998     ZHar    G    A        0      0        2 
   8   chr8_26794998   Sample    G    A        0      0        2 
   8   chr8_26795638     AAsi    T    C        0      0        2 
   8   chr8_26795638     AKia    T    C        0      0        2 
   8   chr8_26795638     AOna    T    C        0      0        2 
   8   chr8_26795638     ASom    T    C        0      0        2 
   8   chr8_26795638     HCab    T    C        1      2        2 
   8   chr8_26795638     HPrz    T    C        1      2        2 
   8   chr8_26795638     ZBoe    T    C        0      0        2 
   8   chr8_26795638     ZGre    T    C        0      0        2 
   8   chr8_26795638     ZHar    T    C        0      0        2 
   8   chr8_26795638   Sample    T    C        1      2        2 
   8   chr8_26798708     AAsi    G    A        0      0        2 
   8   chr8_26798708     AKia    G    A        0      0        2 
   8   chr8_26798708     AOna    G    A        0      0        2 
   8   chr8_26798708     ASom    G    A        0      0        2 
   8   chr8_26798708     HCab    G    A        1      2        2 
   8   chr8_26798708     HPrz    G    A      0.5      1        2 
   8   chr8_26798708     ZBoe    G    A        0      0        2 
   8   chr8_26798708     ZGre    G    A        0      0        2 
   8   chr8_26798708     ZHar    G    A        0      0        2 
   8   chr8_26798708   Sample    G    A        1      2        2 
   8   chr8_26798874     AAsi    G    A        0      0        2 
   8   chr8_26798874     AKia    G    A        0      0        2 
   8   chr8_26798874     AOna    G    A        0      0        2 
   8   chr8_26798874     ASom    G    A        0      0        2 
   8   chr8_26798874     HCab    G    A        1      2        2 
   8   chr8_26798874     HPrz    G    A      0.5      1        2 
   8   chr8_26798874     ZBoe    G    A        0      0        2 
   8   chr8_26798874     ZGre    G    A        0      0        2 
   8   chr8_26798874     ZHar    G    A        0      0        2 
   8   chr8_26798874   Sample    G    A        1      2        2 
   8   chr8_26802522     AAsi    A    G        0      0        2 
   8   chr8_26802522     AKia    A    G        0      0        2 
   8   chr8_26802522     AOna    A    G        0      0        2 
   8   chr8_26802522     ASom    A    G        0      0        2 
   8   chr8_26802522     HCab    A    G        1      2        2 
   8   chr8_26802522     HPrz    A    G        1      2        2 
   8   chr8_26802522     ZBoe    A    G        0      0        2 
   8   chr8_26802522     ZGre    A    G        0      0        2 
   8   chr8_26802522     ZHar    A    G        0      0        2 
   8   chr8_26802522   Sample    A    G        1      2        2 
   8   chr8_26803058     AAsi    A    G        0      0        2 
   8   chr8_26803058     AKia    A    G        0      0        2 
   8   chr8_26803058     AOna    A    G        0      0        2 
   8   chr8_26803058     ASom    A    G        0      0        2 
   8   chr8_26803058     HCab    A    G        0      0        2 
   8   chr8_26803058     HPrz    A    G        0      0        2 
   8   chr8_26803058     ZBoe    A    G        0      0        2 
   8   chr8_26803058     ZGre    A    G        0      0        2 
   8   chr8_26803058     ZHar    A    G        1      2        2 
   8   chr8_26803058   Sample    A    G        0      0        2 
   8   chr8_26803764     AAsi    C    T        0      0        2 
   8   chr8_26803764     AKia    C    T        0      0        2 
   8   chr8_26803764     AOna    C    T        0      0        2 
   8   chr8_26803764     ASom    C    T        0      0        2 
   8   chr8_26803764     HCab    C    T        0      0        2 
   8   chr8_26803764     HPrz    C    T      0.5      1        2 
   8   chr8_26803764     ZBoe    C    T        0      0        2 
   8   chr8_26803764     ZGre    C    T        0      0        2 
   8   chr8_26803764     ZHar    C    T        0      0        2 
   8   chr8_26803764   Sample    C    T        0      0        2 
   8   chr8_26803846     AAsi    T    C        0      0        2 
   8   chr8_26803846     AKia    T    C        0      0        2 
   8   chr8_26803846     AOna    T    C        0      0        2 
   8   chr8_26803846     ASom    T    C        0      0        2 
   8   chr8_26803846     HCab    T    C        1      2        2 
   8   chr8_26803846     HPrz    T    C        1      2        2 
   8   chr8_26803846     ZBoe    T    C        0      0        2 
   8   chr8_26803846     ZGre    T    C        1      2        2 
   8   chr8_26803846     ZHar    T    C        0      0        2 
   8   chr8_26803846   Sample    T    C        1      2        2 
   8   chr8_26803903     AAsi    G    C        0      0        2 
   8   chr8_26803903     AKia    G    C        0      0        2 
   8   chr8_26803903     AOna    G    C        0      0        2 
   8   chr8_26803903     ASom    G    C        0      0        2 
   8   chr8_26803903     HCab    G    C        0      0        2 
   8   chr8_26803903     HPrz    G    C        0      0        2 
   8   chr8_26803903     ZBoe    G    C        0      0        2 
   8   chr8_26803903     ZGre    G    C        0      0        2 
   8   chr8_26803903     ZHar    G    C        1      2        2 
   8   chr8_26803903   Sample    G    C        0      0        2 
   8   chr8_26817638     AAsi    T    C        0      0        2 
   8   chr8_26817638     AKia    T    C        0      0        2 
   8   chr8_26817638     AOna    T    C        0      0        2 
   8   chr8_26817638     ASom    T    C        0      0        2 
   8   chr8_26817638     HCab    T    C      0.5      1        2 
   8   chr8_26817638     HPrz    T    C        0      0        2 
   8   chr8_26817638     ZBoe    T    C        0      0        2 
   8   chr8_26817638     ZGre    T    C        0      0        2 
   8   chr8_26817638     ZHar    T    C        0      0        2 
   8   chr8_26817638   Sample    T    C        1      2        2 
   8   chr8_26819881     AAsi    G    A        0      0        2 
   8   chr8_26819881     AKia    G    A        0      0        2 
   8   chr8_26819881     AOna    G    A        0      0        2 
   8   chr8_26819881     ASom    G    A        0      0        2 
   8   chr8_26819881     HCab    G    A        0      0        2 
   8   chr8_26819881     HPrz    G    A        0      0        2 
   8   chr8_26819881     ZBoe    G    A        0      0        2 
   8   chr8_26819881     ZGre    G    A        1      2        2 
   8   chr8_26819881     ZHar    G    A        0      0        2 
   8   chr8_26819881   Sample    G    A        0      0        2 
   8   chr8_26820248     AAsi    A    G      0.5      1        2 
   8   chr8_26820248     AKia    A    G        0      0        2 
   8   chr8_26820248     AOna    A    G        0      0        2 
   8   chr8_26820248     ASom    A    G        0      0        2 
   8   chr8_26820248     HCab    A    G        0      0        2 
   8   chr8_26820248     HPrz    A    G        0      0        2 
   8   chr8_26820248     ZBoe    A    G        0      0        2 
   8   chr8_26820248     ZGre    A    G        0      0        2 
   8   chr8_26820248     ZHar    A    G        0      0        2 
   8   chr8_26820248   Sample    A    G        0      0        2 
   8   chr8_26821608     AAsi    G    T        0      0        2 
   8   chr8_26821608     AKia    G    T        0      0        2 
   8   chr8_26821608     AOna    G    T        0      0        2 
   8   chr8_26821608     ASom    G    T        0      0        2 
   8   chr8_26821608     HCab    G    T        0      0        2 
   8   chr8_26821608     HPrz    G    T        0      0        2 
   8   chr8_26821608     ZBoe    G    T        0      0        2 
   8   chr8_26821608     ZGre    G    T        0      0        2 
   8   chr8_26821608     ZHar    G    T        1      2        2 
   8   chr8_26821608   Sample    G    T        0      0        2 
   8   chr8_26823970     AAsi    G    A        0      0        2 
   8   chr8_26823970     AKia    G    A        0      0        2 
   8   chr8_26823970     AOna    G    A        0      0        2 
   8   chr8_26823970     ASom    G    A        0      0        2 
   8   chr8_26823970     HCab    G    A        0      0        2 
   8   chr8_26823970     HPrz    G    A        0      0        2 
   8   chr8_26823970     ZBoe    G    A      0.5      1        2 
   8   chr8_26823970     ZGre    G    A        0      0        2 
   8   chr8_26823970     ZHar    G    A        0      0        2 
   8   chr8_26823970   Sample    G    A        0      0        2 
   8   chr8_26826373     AAsi    T    C        1      2        2 
   8   chr8_26826373     AKia    T    C        0      0        2 
   8   chr8_26826373     AOna    T    C        0      0        2 
   8   chr8_26826373     ASom    T    C        1      2        2 
   8   chr8_26826373     HCab    T    C        0      0        2 
   8   chr8_26826373     HPrz    T    C        0      0        2 
   8   chr8_26826373     ZBoe    T    C        0      0        2 
   8   chr8_26826373     ZGre    T    C        0      0        2 
   8   chr8_26826373     ZHar    T    C        0      0        2 
   8   chr8_26826373   Sample    T    C        0      0        2 
   8   chr8_26827387     AAsi    T    C        0      0        2 
   8   chr8_26827387     AKia    T    C        1      2        2 
   8   chr8_26827387     AOna    T    C        1      2        2 
   8   chr8_26827387     ASom    T    C        0      0        2 
   8   chr8_26827387     HCab    T    C        0      0        2 
   8   chr8_26827387     HPrz    T    C        0      0        2 
   8   chr8_26827387     ZBoe    T    C        0      0        2 
   8   chr8_26827387     ZGre    T    C        0      0        2 
   8   chr8_26827387     ZHar    T    C        0      0        2 
   8   chr8_26827387   Sample    T    C        0      0        2 
   8   chr8_26833505     AAsi    T    C        0      0        2 
   8   chr8_26833505     AKia    T    C        0      0        2 
   8   chr8_26833505     AOna    T    C        0      0        2 
   8   chr8_26833505     ASom    T    C        0      0        2 
   8   chr8_26833505     HCab    T    C        0      0        2 
   8   chr8_26833505     HPrz    T    C        0      0        2 
   8   chr8_26833505     ZBoe    T    C      0.5      1        2 
   8   chr8_26833505     ZGre    T    C        0      0        2 
   8   chr8_26833505     ZHar    T    C        0      0        2 
   8   chr8_26833505   Sample    T    C        1      2        2 
   8   chr8_26836426     AAsi    G    A        0      0        2 
   8   chr8_26836426     AKia    G    A        0      0        2 
   8   chr8_26836426     AOna    G    A        0      0        2 
   8   chr8_26836426     ASom    G    A        0      0        2 
   8   chr8_26836426     HCab    G    A        0      0        2 
   8   chr8_26836426     HPrz    G    A        0      0        2 
   8   chr8_26836426     ZBoe    G    A        0      0        2 
   8   chr8_26836426     ZGre    G    A        1      2        2 
   8   chr8_26836426     ZHar    G    A        0      0        2 
   8   chr8_26836426   Sample    G    A        0      0        2 
   8   chr8_26837700     AAsi    C    G        0      0        2 
   8   chr8_26837700     AKia    C    G        0      0        2 
   8   chr8_26837700     AOna    C    G        0      0        2 
   8   chr8_26837700     ASom    C    G        0      0        2 
   8   chr8_26837700     HCab    C    G        1      2        2 
   8   chr8_26837700     HPrz    C    G        1      2        2 
   8   chr8_26837700     ZBoe    C    G        0      0        2 
   8   chr8_26837700     ZGre    C    G        0      0        2 
   8   chr8_26837700     ZHar    C    G        0      0        2 
   8   chr8_26837700   Sample    C    G        1      2        2 
   8   chr8_26838353     AAsi    T    C        0      0        2 
   8   chr8_26838353     AKia    T    C        1      2        2 
   8   chr8_26838353     AOna    T    C        0      0        2 
   8   chr8_26838353     ASom    T    C        0      0        2 
   8   chr8_26838353     HCab    T    C        0      0        2 
   8   chr8_26838353     HPrz    T    C        0      0        2 
   8   chr8_26838353     ZBoe    T    C        0      0        2 
   8   chr8_26838353     ZGre    T    C        1      2        2 
   8   chr8_26838353     ZHar    T    C        0      0        2 
   8   chr8_26838353   Sample    T    C        0      0        2 
   8   chr8_26838781     AAsi    T    C      0.5      1        2 
   8   chr8_26838781     AKia    T    C        0      0        2 
   8   chr8_26838781     AOna    T    C        0      0        2 
   8   chr8_26838781     ASom    T    C        0      0        2 
   8   chr8_26838781     HCab    T    C        0      0        2 
   8   chr8_26838781     HPrz    T    C        0      0        2 
   8   chr8_26838781     ZBoe    T    C        0      0        2 
   8   chr8_26838781     ZGre    T    C        0      0        2 
   8   chr8_26838781     ZHar    T    C        0      0        2 
   8   chr8_26838781   Sample    T    C        0      0        2 
   8   chr8_26841746     AAsi    A    C        0      0        2 
   8   chr8_26841746     AKia    A    C        0      0        2 
   8   chr8_26841746     AOna    A    C        0      0        2 
   8   chr8_26841746     ASom    A    C        0      0        2 
   8   chr8_26841746     HCab    A    C        0      0        2 
   8   chr8_26841746     HPrz    A    C        0      0        2 
   8   chr8_26841746     ZBoe    A    C      0.5      1        2 
   8   chr8_26841746     ZGre    A    C        0      0        2 
   8   chr8_26841746     ZHar    A    C        0      0        2 
   8   chr8_26841746   Sample    A    C        0      0        2 
   8   chr8_26842800     AAsi    T    C        0      0        2 
   8   chr8_26842800     AKia    T    C        0      0        2 
   8   chr8_26842800     AOna    T    C        0      0        2 
   8   chr8_26842800     ASom    T    C        0      0        2 
   8   chr8_26842800     HCab    T    C        0      0        2 
   8   chr8_26842800     HPrz    T    C        0      0        2 
   8   chr8_26842800     ZBoe    T    C        0      0        2 
   8   chr8_26842800     ZGre    T    C        0      0        2 
   8   chr8_26842800     ZHar    T    C      0.5      1        2 
   8   chr8_26842800   Sample    T    C        0      0        2 
   8   chr8_26844867     AAsi    T    C        0      0        2 
   8   chr8_26844867     AKia    T    C        0      0        2 
   8   chr8_26844867     AOna    T    C        0      0        2 
   8   chr8_26844867     ASom    T    C        0      0        2 
   8   chr8_26844867     HCab    T    C        1      2        2 
   8   chr8_26844867     HPrz    T    C        0      0        2 
   8   chr8_26844867     ZBoe    T    C        0      0        2 
   8   chr8_26844867     ZGre    T    C        0      0        2 
   8   chr8_26844867     ZHar    T    C        0      0        2 
   8   chr8_26844867   Sample    T    C        1      2        2 
   8   chr8_26845894     AAsi    T    G        0      0        2 
   8   chr8_26845894     AKia    T    G        0      0        2 
   8   chr8_26845894     AOna    T    G        0      0        2 
   8   chr8_26845894     ASom    T    G        0      0        2 
   8   chr8_26845894     HCab    T    G      0.5      1        2 
   8   chr8_26845894     HPrz    T    G        0      0        2 
   8   chr8_26845894     ZBoe    T    G        0      0        2 
   8   chr8_26845894     ZGre    T    G        0      0        2 
   8   chr8_26845894     ZHar    T    G        0      0        2 
   8   chr8_26845894   Sample    T    G        1      2        2 
   8   chr8_26846980     AAsi    A    C        0      0        2 
   8   chr8_26846980     AKia    A    C        0      0        2 
   8   chr8_26846980     AOna    A    C        0      0        2 
   8   chr8_26846980     ASom    A    C        0      0        2 
   8   chr8_26846980     HCab    A    C      0.5      1        2 
   8   chr8_26846980     HPrz    A    C        0      0        2 
   8   chr8_26846980     ZBoe    A    C        0      0        2 
   8   chr8_26846980     ZGre    A    C        0      0        2 
   8   chr8_26846980     ZHar    A    C        0      0        2 
   8   chr8_26846980   Sample    A    C        0      0        2 
   8   chr8_26850316     AAsi    C    T        0      0        2 
   8   chr8_26850316     AKia    C    T        0      0        2 
   8   chr8_26850316     AOna    C    T        0      0        2 
   8   chr8_26850316     ASom    C    T        0      0        2 
   8   chr8_26850316     HCab    C    T        0      0        2 
   8   chr8_26850316     HPrz    C    T        0      0        2 
   8   chr8_26850316     ZBoe    C    T        0      0        2 
   8   chr8_26850316     ZGre    C    T        0      0        2 
   8   chr8_26850316     ZHar    C    T        1      2        2 
   8   chr8_26850316   Sample    C    T        0      0        2 
   8   chr8_26858344     AAsi    T    C        0      0        2 
   8   chr8_26858344     AKia    T    C        0      0        2 
   8   chr8_26858344     AOna    T    C        0      0        2 
   8   chr8_26858344     ASom    T    C        0      0        2 
   8   chr8_26858344     HCab    T    C        1      2        2 
   8   chr8_26858344     HPrz    T    C        1      2        2 
   8   chr8_26858344     ZBoe    T    C        0      0        2 
   8   chr8_26858344     ZGre    T    C        0      0        2 
   8   chr8_26858344     ZHar    T    C        0      0        2 
   8   chr8_26858344   Sample    T    C        1      2        2 
   8   chr8_26858899     AAsi    C    T        0      0        2 
   8   chr8_26858899     AKia    C    T        0      0        2 
   8   chr8_26858899     AOna    C    T        0      0        2 
   8   chr8_26858899     ASom    C    T        0      0        2 
   8   chr8_26858899     HCab    C    T        0      0        2 
   8   chr8_26858899     HPrz    C    T        0      0        2 
   8   chr8_26858899     ZBoe    C    T        0      0        2 
   8   chr8_26858899     ZGre    C    T      0.5      1        2 
   8   chr8_26858899     ZHar    C    T        0      0        2 
   8   chr8_26858899   Sample    C    T        0      0        2 
   8   chr8_26859857     AAsi    T    C        1      2        2 
   8   chr8_26859857     AKia    T    C        0      0        2 
   8   chr8_26859857     AOna    T    C        0      0        2 
   8   chr8_26859857     ASom    T    C        1      2        2 
   8   chr8_26859857     HCab    T    C        0      0        2 
   8   chr8_26859857     HPrz    T    C        0      0        2 
   8   chr8_26859857     ZBoe    T    C        0      0        2 
   8   chr8_26859857     ZGre    T    C        0      0        2 
   8   chr8_26859857     ZHar    T    C        0      0        2 
   8   chr8_26859857   Sample    T    C        0      0        2 
   8   chr8_26860620     AAsi    T    C        0      0        2 
   8   chr8_26860620     AKia    T    C        0      0        2 
   8   chr8_26860620     AOna    T    C        0      0        2 
   8   chr8_26860620     ASom    T    C        0      0        2 
   8   chr8_26860620     HCab    T    C        0      0        2 
   8   chr8_26860620     HPrz    T    C        0      0        2 
   8   chr8_26860620     ZBoe    T    C        0      0        2 
   8   chr8_26860620     ZGre    T    C        1      2        2 
   8   chr8_26860620     ZHar    T    C        0      0        2 
   8   chr8_26860620   Sample    T    C        0      0        2 
   8   chr8_26861078     AAsi    G    T        0      0        2 
   8   chr8_26861078     AKia    G    T        0      0        2 
   8   chr8_26861078     AOna    G    T        0      0        2 
   8   chr8_26861078     ASom    G    T        0      0        2 
   8   chr8_26861078     HCab    G    T        1      2        2 
   8   chr8_26861078     HPrz    G    T        1      2        2 
   8   chr8_26861078     ZBoe    G    T        0      0        2 
   8   chr8_26861078     ZGre    G    T        0      0        2 
   8   chr8_26861078     ZHar    G    T        0      0        2 
   8   chr8_26861078   Sample    G    T        1      2        2 
   8   chr8_26861379     AAsi    T    C        0      0        2 
   8   chr8_26861379     AKia    T    C        0      0        2 
   8   chr8_26861379     AOna    T    C        0      0        2 
   8   chr8_26861379     ASom    T    C        0      0        2 
   8   chr8_26861379     HCab    T    C        1      2        2 
   8   chr8_26861379     HPrz    T    C        1      2        2 
   8   chr8_26861379     ZBoe    T    C        0      0        2 
   8   chr8_26861379     ZGre    T    C        0      0        2 
   8   chr8_26861379     ZHar    T    C        0      0        2 
   8   chr8_26861379   Sample    T    C        1      2        2 
   8   chr8_26861670     AAsi    T    C      0.5      1        2 
   8   chr8_26861670     AKia    T    C        0      0        2 
   8   chr8_26861670     AOna    T    C        0      0        2 
   8   chr8_26861670     ASom    T    C        0      0        2 
   8   chr8_26861670     HCab    T    C        0      0        2 
   8   chr8_26861670     HPrz    T    C        0      0        2 
   8   chr8_26861670     ZBoe    T    C        0      0        2 
   8   chr8_26861670     ZGre    T    C        0      0        2 
   8   chr8_26861670     ZHar    T    C        0      0        2 
   8   chr8_26861670   Sample    T    C        0      0        2 
   8   chr8_26864875     AAsi    C    T        0      0        2 
   8   chr8_26864875     AKia    C    T        0      0        2 
   8   chr8_26864875     AOna    C    T        0      0        2 
   8   chr8_26864875     ASom    C    T        0      0        2 
   8   chr8_26864875     HCab    C    T        1      2        2 
   8   chr8_26864875     HPrz    C    T        1      2        2 
   8   chr8_26864875     ZBoe    C    T        0      0        2 
   8   chr8_26864875     ZGre    C    T        0      0        2 
   8   chr8_26864875     ZHar    C    T        0      0        2 
   8   chr8_26864875   Sample    C    T        1      2        2 
   8   chr8_26866094     AAsi    T    C        0      0        2 
   8   chr8_26866094     AKia    T    C        0      0        2 
   8   chr8_26866094     AOna    T    C      0.5      1        2 
   8   chr8_26866094     ASom    T    C        0      0        2 
   8   chr8_26866094     HCab    T    C        0      0        2 
   8   chr8_26866094     HPrz    T    C        0      0        2 
   8   chr8_26866094     ZBoe    T    C        0      0        2 
   8   chr8_26866094     ZGre    T    C        0      0        2 
   8   chr8_26866094     ZHar    T    C        0      0        2 
   8   chr8_26866094   Sample    T    C        0      0        2 
   8   chr8_26866838     AAsi    A    C        0      0        2 
   8   chr8_26866838     AKia    A    C        0      0        2 
   8   chr8_26866838     AOna    A    C        0      0        2 
   8   chr8_26866838     ASom    A    C        0      0        2 
   8   chr8_26866838     HCab    A    C        1      2        2 
   8   chr8_26866838     HPrz    A    C        1      2        2 
   8   chr8_26866838     ZBoe    A    C        0      0        2 
   8   chr8_26866838     ZGre    A    C        0      0        2 
   8   chr8_26866838     ZHar    A    C        0      0        2 
   8   chr8_26866838   Sample    A    C        1      2        2 
   8   chr8_26873581     AAsi    G    A        0      0        2 
   8   chr8_26873581     AKia    G    A        0      0        2 
   8   chr8_26873581     AOna    G    A        0      0        2 
   8   chr8_26873581     ASom    G    A        0      0        2 
   8   chr8_26873581     HCab    G    A        1      2        2 
   8   chr8_26873581     HPrz    G    A        1      2        2 
   8   chr8_26873581     ZBoe    G    A        0      0        2 
   8   chr8_26873581     ZGre    G    A        0      0        2 
   8   chr8_26873581     ZHar    G    A        0      0        2 
   8   chr8_26873581   Sample    G    A        1      2        2 
   8   chr8_26877023     AAsi    C    A        0      0        2 
   8   chr8_26877023     AKia    C    A        0      0        2 
   8   chr8_26877023     AOna    C    A        0      0        2 
   8   chr8_26877023     ASom    C    A        0      0        2 
   8   chr8_26877023     HCab    C    A        0      0        2 
   8   chr8_26877023     HPrz    C    A        0      0        2 
   8   chr8_26877023     ZBoe    C    A      0.5      1        2 
   8   chr8_26877023     ZGre    C    A        0      0        2 
   8   chr8_26877023     ZHar    C    A        0      0        2 
   8   chr8_26877023   Sample    C    A        0      0        2 
   8   chr8_26878917     AAsi    A    G        0      0        2 
   8   chr8_26878917     AKia    A    G        0      0        2 
   8   chr8_26878917     AOna    A    G        0      0        2 
   8   chr8_26878917     ASom    A    G        0      0        2 
   8   chr8_26878917     HCab    A    G        0      0        2 
   8   chr8_26878917     HPrz    A    G        0      0        2 
   8   chr8_26878917     ZBoe    A    G        0      0        2 
   8   chr8_26878917     ZGre    A    G        1      2        2 
   8   chr8_26878917     ZHar    A    G        0      0        2 
   8   chr8_26878917   Sample    A    G        0      0        2 
   8   chr8_26880830     AAsi    G    A        0      0        2 
   8   chr8_26880830     AKia    G    A        0      0        2 
   8   chr8_26880830     AOna    G    A        0      0        2 
   8   chr8_26880830     ASom    G    A        0      0        2 
   8   chr8_26880830     HCab    G    A        1      2        2 
   8   chr8_26880830     HPrz    G    A        1      2        2 
   8   chr8_26880830     ZBoe    G    A        0      0        2 
   8   chr8_26880830     ZGre    G    A        0      0        2 
   8   chr8_26880830     ZHar    G    A        0      0        2 
   8   chr8_26880830   Sample    G    A        1      2        2 
   8   chr8_26881365     AAsi    T    C        0      0        2 
   8   chr8_26881365     AKia    T    C        0      0        2 
   8   chr8_26881365     AOna    T    C        0      0        2 
   8   chr8_26881365     ASom    T    C        0      0        2 
   8   chr8_26881365     HCab    T    C        0      0        2 
   8   chr8_26881365     HPrz    T    C        0      0        2 
   8   chr8_26881365     ZBoe    T    C        1      2        2 
   8   chr8_26881365     ZGre    T    C        0      0        2 
   8   chr8_26881365     ZHar    T    C        1      2        2 
   8   chr8_26881365   Sample    T    C        0      0        2 
   8   chr8_26889295     AAsi    G    T        0      0        2 
   8   chr8_26889295     AKia    G    T        0      0        2 
   8   chr8_26889295     AOna    G    T        0      0        2 
   8   chr8_26889295     ASom    G    T        0      0        2 
   8   chr8_26889295     HCab    G    T        0      0        2 
   8   chr8_26889295     HPrz    G    T        0      0        2 
   8   chr8_26889295     ZBoe    G    T        0      0        2 
   8   chr8_26889295     ZGre    G    T        1      2        2 
   8   chr8_26889295     ZHar    G    T        0      0        2 
   8   chr8_26889295   Sample    G    T        0      0        2 
   8   chr8_26890825     AAsi    T    C        1      2        2 
   8   chr8_26890825     AKia    T    C        0      0        2 
   8   chr8_26890825     AOna    T    C        0      0        2 
   8   chr8_26890825     ASom    T    C        0      0        2 
   8   chr8_26890825     HCab    T    C        0      0        2 
   8   chr8_26890825     HPrz    T    C        0      0        2 
   8   chr8_26890825     ZBoe    T    C        0      0        2 
   8   chr8_26890825     ZGre    T    C        0      0        2 
   8   chr8_26890825     ZHar    T    C        0      0        2 
   8   chr8_26890825   Sample    T    C        0      0        2 
   8   chr8_26892478     AAsi    T    G        0      0        2 
   8   chr8_26892478     AKia    T    G        0      0        2 
   8   chr8_26892478     AOna    T    G        0      0        2 
   8   chr8_26892478     ASom    T    G        0      0        2 
   8   chr8_26892478     HCab    T    G        1      2        2 
   8   chr8_26892478     HPrz    T    G        1      2        2 
   8   chr8_26892478     ZBoe    T    G        0      0        2 
   8   chr8_26892478     ZGre    T    G        0      0        2 
   8   chr8_26892478     ZHar    T    G        0      0        2 
   8   chr8_26892478   Sample    T    G        1      2        2 
   8   chr8_26893093     AAsi    G    A        0      0        2 
   8   chr8_26893093     AKia    G    A        0      0        2 
   8   chr8_26893093     AOna    G    A        0      0        2 
   8   chr8_26893093     ASom    G    A        0      0        2 
   8   chr8_26893093     HCab    G    A        1      2        2 
   8   chr8_26893093     HPrz    G    A        1      2        2 
   8   chr8_26893093     ZBoe    G    A        0      0        2 
   8   chr8_26893093     ZGre    G    A        0      0        2 
   8   chr8_26893093     ZHar    G    A        0      0        2 
   8   chr8_26893093   Sample    G    A        1      2        2 
   8   chr8_26894222     AAsi    T    C        0      0        2 
   8   chr8_26894222     AKia    T    C        0      0        2 
   8   chr8_26894222     AOna    T    C        0      0        2 
   8   chr8_26894222     ASom    T    C        0      0        2 
   8   chr8_26894222     HCab    T    C        0      0        2 
   8   chr8_26894222     HPrz    T    C        0      0        2 
   8   chr8_26894222     ZBoe    T    C      0.5      1        2 
   8   chr8_26894222     ZGre    T    C        0      0        2 
   8   chr8_26894222     ZHar    T    C        0      0        2 
   8   chr8_26894222   Sample    T    C        0      0        2 
   8   chr8_26894560     AAsi    G    T        0      0        2 
   8   chr8_26894560     AKia    G    T        0      0        2 
   8   chr8_26894560     AOna    G    T        0      0        2 
   8   chr8_26894560     ASom    G    T        0      0        2 
   8   chr8_26894560     HCab    G    T        1      2        2 
   8   chr8_26894560     HPrz    G    T        1      2        2 
   8   chr8_26894560     ZBoe    G    T        0      0        2 
   8   chr8_26894560     ZGre    G    T        0      0        2 
   8   chr8_26894560     ZHar    G    T        0      0        2 
   8   chr8_26894560   Sample    G    T        1      2        2 
   8   chr8_26895185     AAsi    C    A        0      0        2 
   8   chr8_26895185     AKia    C    A        0      0        2 
   8   chr8_26895185     AOna    C    A        0      0        2 
   8   chr8_26895185     ASom    C    A        0      0        2 
   8   chr8_26895185     HCab    C    A        1      2        2 
   8   chr8_26895185     HPrz    C    A      0.5      1        2 
   8   chr8_26895185     ZBoe    C    A        0      0        2 
   8   chr8_26895185     ZGre    C    A        0      0        2 
   8   chr8_26895185     ZHar    C    A        0      0        2 
   8   chr8_26895185   Sample    C    A        1      2        2 
   8   chr8_26898054     AAsi    A    G        0      0        2 
   8   chr8_26898054     AKia    A    G        1      2        2 
   8   chr8_26898054     AOna    A    G      0.5      1        2 
   8   chr8_26898054     ASom    A    G        0      0        2 
   8   chr8_26898054     HCab    A    G        0      0        2 
   8   chr8_26898054     HPrz    A    G      0.5      1        2 
   8   chr8_26898054     ZBoe    A    G        0      0        2 
   8   chr8_26898054     ZGre    A    G        0      0        2 
   8   chr8_26898054     ZHar    A    G        0      0        2 
   8   chr8_26898054   Sample    A    G        0      0        2 
   8   chr8_26909675     AAsi    A    C        0      0        2 
   8   chr8_26909675     AKia    A    C        0      0        2 
   8   chr8_26909675     AOna    A    C        0      0        2 
   8   chr8_26909675     ASom    A    C        0      0        2 
   8   chr8_26909675     HCab    A    C        1      2        2 
   8   chr8_26909675     HPrz    A    C        1      2        2 
   8   chr8_26909675     ZBoe    A    C        0      0        2 
   8   chr8_26909675     ZGre    A    C        0      0        2 
   8   chr8_26909675     ZHar    A    C        0      0        2 
   8   chr8_26909675   Sample    A    C        1      2        2 
   8   chr8_26910565     AAsi    A    G        0      0        2 
   8   chr8_26910565     AKia    A    G        0      0        2 
   8   chr8_26910565     AOna    A    G        0      0        2 
   8   chr8_26910565     ASom    A    G        0      0        2 
   8   chr8_26910565     HCab    A    G        0      0        2 
   8   chr8_26910565     HPrz    A    G        0      0        2 
   8   chr8_26910565     ZBoe    A    G      0.5      1        2 
   8   chr8_26910565     ZGre    A    G        0      0        2 
   8   chr8_26910565     ZHar    A    G        0      0        2 
   8   chr8_26910565   Sample    A    G        0      0        2 
   8   chr8_26913661     AAsi    T    C        0      0        2 
   8   chr8_26913661     AKia    T    C      0.5      1        2 
   8   chr8_26913661     AOna    T    C      0.5      1        2 
   8   chr8_26913661     ASom    T    C        0      0        2 
   8   chr8_26913661     HCab    T    C        0      0        2 
   8   chr8_26913661     HPrz    T    C        0      0        2 
   8   chr8_26913661     ZBoe    T    C        0      0        2 
   8   chr8_26913661     ZGre    T    C        0      0        2 
   8   chr8_26913661     ZHar    T    C        0      0        2 
   8   chr8_26913661   Sample    T    C        0      0        2 
   8   chr8_26919893     AAsi    C    T        0      0        2 
   8   chr8_26919893     AKia    C    T        0      0        2 
   8   chr8_26919893     AOna    C    T        0      0        2 
   8   chr8_26919893     ASom    C    T        0      0        2 
   8   chr8_26919893     HCab    C    T        0      0        2 
   8   chr8_26919893     HPrz    C    T        0      0        2 
   8   chr8_26919893     ZBoe    C    T        1      2        2 
   8   chr8_26919893     ZGre    C    T        0      0        2 
   8   chr8_26919893     ZHar    C    T        0      0        2 
   8   chr8_26919893   Sample    C    T        0      0        2 
   8   chr8_26922521     AAsi    A    G        0      0        2 
   8   chr8_26922521     AKia    A    G        0      0        2 
   8   chr8_26922521     AOna    A    G        1      2        2 
   8   chr8_26922521     ASom    A    G        0      0        2 
   8   chr8_26922521     HCab    A    G        0      0        2 
   8   chr8_26922521     HPrz    A    G        0      0        2 
   8   chr8_26922521     ZBoe    A    G        0      0        2 
   8   chr8_26922521     ZGre    A    G        0      0        2 
   8   chr8_26922521     ZHar    A    G        0      0        2 
   8   chr8_26922521   Sample    A    G        0      0        2 
   8   chr8_26924124     AAsi    T    C        0      0        2 
   8   chr8_26924124     AKia    T    C        0      0        2 
   8   chr8_26924124     AOna    T    C        0      0        2 
   8   chr8_26924124     ASom    T    C        1      2        2 
   8   chr8_26924124     HCab    T    C        0      0        2 
   8   chr8_26924124     HPrz    T    C        0      0        2 
   8   chr8_26924124     ZBoe    T    C        0      0        2 
   8   chr8_26924124     ZGre    T    C        0      0        2 
   8   chr8_26924124     ZHar    T    C        0      0        2 
   8   chr8_26924124   Sample    T    C        0      0        2 
   8   chr8_26924625     AAsi    A    G        0      0        2 
   8   chr8_26924625     AKia    A    G        1      2        2 
   8   chr8_26924625     AOna    A    G        0      0        2 
   8   chr8_26924625     ASom    A    G        0      0        2 
   8   chr8_26924625     HCab    A    G        1      2        2 
   8   chr8_26924625     HPrz    A    G        1      2        2 
   8   chr8_26924625     ZBoe    A    G        0      0        2 
   8   chr8_26924625     ZGre    A    G        0      0        2 
   8   chr8_26924625     ZHar    A    G        0      0        2 
   8   chr8_26924625   Sample    A    G        1      2        2 
   8   chr8_26928695     AAsi    T    C        0      0        2 
   8   chr8_26928695     AKia    T    C        0      0        2 
   8   chr8_26928695     AOna    T    C        0      0        2 
   8   chr8_26928695     ASom    T    C        0      0        2 
   8   chr8_26928695     HCab    T    C      0.5      1        2 
   8   chr8_26928695     HPrz    T    C        0      0        2 
   8   chr8_26928695     ZBoe    T    C        0      0        2 
   8   chr8_26928695     ZGre    T    C        0      0        2 
   8   chr8_26928695     ZHar    T    C        0      0        2 
   8   chr8_26928695   Sample    T    C        0      0        2 
   8   chr8_26931563     AAsi    A    G        0      0        2 
   8   chr8_26931563     AKia    A    G        0      0        2 
   8   chr8_26931563     AOna    A    G        0      0        2 
   8   chr8_26931563     ASom    A    G        0      0        2 
   8   chr8_26931563     HCab    A    G        0      0        2 
   8   chr8_26931563     HPrz    A    G      0.5      1        2 
   8   chr8_26931563     ZBoe    A    G        0      0        2 
   8   chr8_26931563     ZGre    A    G        0      0        2 
   8   chr8_26931563     ZHar    A    G        0      0        2 
   8   chr8_26931563   Sample    A    G        0      0        2 
   8   chr8_26932250     AAsi    C    A        0      0        2 
   8   chr8_26932250     AKia    C    A        0      0        2 
   8   chr8_26932250     AOna    C    A        0      0        2 
   8   chr8_26932250     ASom    C    A        0      0        2 
   8   chr8_26932250     HCab    C    A        1      2        2 
   8   chr8_26932250     HPrz    C    A        1      2        2 
   8   chr8_26932250     ZBoe    C    A        0      0        2 
   8   chr8_26932250     ZGre    C    A        0      0        2 
   8   chr8_26932250     ZHar    C    A        0      0        2 
   8   chr8_26932250   Sample    C    A        1      2        2 
   8   chr8_26942255     AAsi    A    G        0      0        2 
   8   chr8_26942255     AKia    A    G        0      0        2 
   8   chr8_26942255     AOna    A    G        0      0        2 
   8   chr8_26942255     ASom    A    G        0      0        2 
   8   chr8_26942255     HCab    A    G        0      0        2 
   8   chr8_26942255     HPrz    A    G        0      0        2 
   8   chr8_26942255     ZBoe    A    G        0      0        2 
   8   chr8_26942255     ZGre    A    G        0      0        2 
   8   chr8_26942255     ZHar    A    G      0.5      1        2 
   8   chr8_26942255   Sample    A    G        0      0        2 
   8   chr8_26942423     AAsi    T    G      0.5      1        2 
   8   chr8_26942423     AKia    T    G        0      0        2 
   8   chr8_26942423     AOna    T    G        0      0        2 
   8   chr8_26942423     ASom    T    G        0      0        2 
   8   chr8_26942423     HCab    T    G        0      0        2 
   8   chr8_26942423     HPrz    T    G        0      0        2 
   8   chr8_26942423     ZBoe    T    G        0      0        2 
   8   chr8_26942423     ZGre    T    G        0      0        2 
   8   chr8_26942423     ZHar    T    G        0      0        2 
   8   chr8_26942423   Sample    T    G        0      0        2 
   8   chr8_26944080     AAsi    T    C        0      0        2 
   8   chr8_26944080     AKia    T    C        0      0        2 
   8   chr8_26944080     AOna    T    C        0      0        2 
   8   chr8_26944080     ASom    T    C        0      0        2 
   8   chr8_26944080     HCab    T    C        1      2        2 
   8   chr8_26944080     HPrz    T    C        1      2        2 
   8   chr8_26944080     ZBoe    T    C        0      0        2 
   8   chr8_26944080     ZGre    T    C        0      0        2 
   8   chr8_26944080     ZHar    T    C        0      0        2 
   8   chr8_26944080   Sample    T    C        1      2        2 
   8   chr8_26945510     AAsi    G    A        0      0        2 
   8   chr8_26945510     AKia    G    A        0      0        2 
   8   chr8_26945510     AOna    G    A        0      0        2 
   8   chr8_26945510     ASom    G    A        0      0        2 
   8   chr8_26945510     HCab    G    A        1      2        2 
   8   chr8_26945510     HPrz    G    A        1      2        2 
   8   chr8_26945510     ZBoe    G    A        0      0        2 
   8   chr8_26945510     ZGre    G    A        0      0        2 
   8   chr8_26945510     ZHar    G    A        0      0        2 
   8   chr8_26945510   Sample    G    A        1      2        2 
   8   chr8_26947129     AAsi    A    G        0      0        2 
   8   chr8_26947129     AKia    A    G        0      0        2 
   8   chr8_26947129     AOna    A    G        0      0        2 
   8   chr8_26947129     ASom    A    G        0      0        2 
   8   chr8_26947129     HCab    A    G        1      2        2 
   8   chr8_26947129     HPrz    A    G        1      2        2 
   8   chr8_26947129     ZBoe    A    G        0      0        2 
   8   chr8_26947129     ZGre    A    G        0      0        2 
   8   chr8_26947129     ZHar    A    G        0      0        2 
   8   chr8_26947129   Sample    A    G        1      2        2 
   8   chr8_26948456     AAsi    G    C        0      0        2 
   8   chr8_26948456     AKia    G    C        0      0        2 
   8   chr8_26948456     AOna    G    C        0      0        2 
   8   chr8_26948456     ASom    G    C        0      0        2 
   8   chr8_26948456     HCab    G    C        0      0        2 
   8   chr8_26948456     HPrz    G    C        0      0        2 
   8   chr8_26948456     ZBoe    G    C        0      0        2 
   8   chr8_26948456     ZGre    G    C        1      2        2 
   8   chr8_26948456     ZHar    G    C        0      0        2 
   8   chr8_26948456   Sample    G    C        0      0        2 
   8   chr8_26950755     AAsi    T    C        0      0        2 
   8   chr8_26950755     AKia    T    C        0      0        2 
   8   chr8_26950755     AOna    T    C        0      0        2 
   8   chr8_26950755     ASom    T    C        0      0        2 
   8   chr8_26950755     HCab    T    C        1      2        2 
   8   chr8_26950755     HPrz    T    C        1      2        2 
   8   chr8_26950755     ZBoe    T    C        0      0        2 
   8   chr8_26950755     ZGre    T    C        0      0        2 
   8   chr8_26950755     ZHar    T    C        0      0        2 
   8   chr8_26950755   Sample    T    C        1      2        2 
   8   chr8_26951604     AAsi    A    G        0      0        2 
   8   chr8_26951604     AKia    A    G        0      0        2 
   8   chr8_26951604     AOna    A    G        0      0        2 
   8   chr8_26951604     ASom    A    G        0      0        2 
   8   chr8_26951604     HCab    A    G        1      2        2 
   8   chr8_26951604     HPrz    A    G        1      2        2 
   8   chr8_26951604     ZBoe    A    G        0      0        2 
   8   chr8_26951604     ZGre    A    G        0      0        2 
   8   chr8_26951604     ZHar    A    G        0      0        2 
   8   chr8_26951604   Sample    A    G        1      2        2 
   8   chr8_26952691     AAsi    C    A        0      0        2 
   8   chr8_26952691     AKia    C    A        0      0        2 
   8   chr8_26952691     AOna    C    A        0      0        2 
   8   chr8_26952691     ASom    C    A        0      0        2 
   8   chr8_26952691     HCab    C    A        1      2        2 
   8   chr8_26952691     HPrz    C    A        1      2        2 
   8   chr8_26952691     ZBoe    C    A        0      0        2 
   8   chr8_26952691     ZGre    C    A        0      0        2 
   8   chr8_26952691     ZHar    C    A        0      0        2 
   8   chr8_26952691   Sample    C    A        1      2        2 
   8   chr8_26954945     AAsi    A    G        0      0        2 
   8   chr8_26954945     AKia    A    G        0      0        2 
   8   chr8_26954945     AOna    A    G        0      0        2 
   8   chr8_26954945     ASom    A    G        0      0        2 
   8   chr8_26954945     HCab    A    G        0      0        2 
   8   chr8_26954945     HPrz    A    G      0.5      1        2 
   8   chr8_26954945     ZBoe    A    G        0      0        2 
   8   chr8_26954945     ZGre    A    G        0      0        2 
   8   chr8_26954945     ZHar    A    G        0      0        2 
   8   chr8_26954945   Sample    A    G        0      0        2 
   8   chr8_26955503     AAsi    A    G        0      0        2 
   8   chr8_26955503     AKia    A    G        0      0        2 
   8   chr8_26955503     AOna    A    G        0      0        2 
   8   chr8_26955503     ASom    A    G        0      0        2 
   8   chr8_26955503     HCab    A    G        0      0        2 
   8   chr8_26955503     HPrz    A    G      0.5      1        2 
   8   chr8_26955503     ZBoe    A    G        0      0        2 
   8   chr8_26955503     ZGre    A    G        0      0        2 
   8   chr8_26955503     ZHar    A    G        0      0        2 
   8   chr8_26955503   Sample    A    G        0      0        2 
   8   chr8_26962050     AAsi    G    A        0      0        2 
   8   chr8_26962050     AKia    G    A        0      0        2 
   8   chr8_26962050     AOna    G    A        0      0        2 
   8   chr8_26962050     ASom    G    A        0      0        2 
   8   chr8_26962050     HCab    G    A        1      2        2 
   8   chr8_26962050     HPrz    G    A        1      2        2 
   8   chr8_26962050     ZBoe    G    A        0      0        2 
   8   chr8_26962050     ZGre    G    A        0      0        2 
   8   chr8_26962050     ZHar    G    A        0      0        2 
   8   chr8_26962050   Sample    G    A        1      2        2 
   8   chr8_26963075     AAsi    C    G        0      0        2 
   8   chr8_26963075     AKia    C    G        0      0        2 
   8   chr8_26963075     AOna    C    G        0      0        2 
   8   chr8_26963075     ASom    C    G        0      0        2 
   8   chr8_26963075     HCab    C    G        1      2        2 
   8   chr8_26963075     HPrz    C    G        1      2        2 
   8   chr8_26963075     ZBoe    C    G        0      0        2 
   8   chr8_26963075     ZGre    C    G        0      0        2 
   8   chr8_26963075     ZHar    C    G        0      0        2 
   8   chr8_26963075   Sample    C    G        1      2        2 
   8   chr8_26967965     AAsi    T    C        0      0        2 
   8   chr8_26967965     AKia    T    C        0      0        2 
   8   chr8_26967965     AOna    T    C        0      0        2 
   8   chr8_26967965     ASom    T    C        0      0        2 
   8   chr8_26967965     HCab    T    C        1      2        2 
   8   chr8_26967965     HPrz    T    C        1      2        2 
   8   chr8_26967965     ZBoe    T    C        0      0        2 
   8   chr8_26967965     ZGre    T    C        0      0        2 
   8   chr8_26967965     ZHar    T    C        0      0        2 
   8   chr8_26967965   Sample    T    C        1      2        2 
   8   chr8_26968160     AAsi    A    T        0      0        2 
   8   chr8_26968160     AKia    A    T        0      0        2 
   8   chr8_26968160     AOna    A    T        0      0        2 
   8   chr8_26968160     ASom    A    T        0      0        2 
   8   chr8_26968160     HCab    A    T        0      0        2 
   8   chr8_26968160     HPrz    A    T        0      0        2 
   8   chr8_26968160     ZBoe    A    T        0      0        2 
   8   chr8_26968160     ZGre    A    T        0      0        2 
   8   chr8_26968160     ZHar    A    T      0.5      1        2 
   8   chr8_26968160   Sample    A    T        0      0        2 
   8   chr8_26971470     AAsi    G    C        0      0        2 
   8   chr8_26971470     AKia    G    C        0      0        2 
   8   chr8_26971470     AOna    G    C        0      0        2 
   8   chr8_26971470     ASom    G    C        0      0        2 
   8   chr8_26971470     HCab    G    C        0      0        2 
   8   chr8_26971470     HPrz    G    C        0      0        2 
   8   chr8_26971470     ZBoe    G    C        0      0        2 
   8   chr8_26971470     ZGre    G    C        1      2        2 
   8   chr8_26971470     ZHar    G    C        0      0        2 
   8   chr8_26971470   Sample    G    C        0      0        2 
   8   chr8_26974168     AAsi    T    A        0      0        2 
   8   chr8_26974168     AKia    T    A        0      0        2 
   8   chr8_26974168     AOna    T    A        0      0        2 
   8   chr8_26974168     ASom    T    A        0      0        2 
   8   chr8_26974168     HCab    T    A        1      2        2 
   8   chr8_26974168     HPrz    T    A        1      2        2 
   8   chr8_26974168     ZBoe    T    A        0      0        2 
   8   chr8_26974168     ZGre    T    A        0      0        2 
   8   chr8_26974168     ZHar    T    A        0      0        2 
   8   chr8_26974168   Sample    T    A        1      2        2 
   8   chr8_26978194     AAsi    G    T      0.5      1        2 
   8   chr8_26978194     AKia    G    T        0      0        2 
   8   chr8_26978194     AOna    G    T        0      0        2 
   8   chr8_26978194     ASom    G    T        0      0        2 
   8   chr8_26978194     HCab    G    T        0      0        2 
   8   chr8_26978194     HPrz    G    T        0      0        2 
   8   chr8_26978194     ZBoe    G    T        0      0        2 
   8   chr8_26978194     ZGre    G    T        0      0        2 
   8   chr8_26978194     ZHar    G    T        0      0        2 
   8   chr8_26978194   Sample    G    T        0      0        2 
   8   chr8_26980541     AAsi    C    G        0      0        2 
   8   chr8_26980541     AKia    C    G        0      0        2 
   8   chr8_26980541     AOna    C    G        0      0        2 
   8   chr8_26980541     ASom    C    G        0      0        2 
   8   chr8_26980541     HCab    C    G        0      0        2 
   8   chr8_26980541     HPrz    C    G        0      0        2 
   8   chr8_26980541     ZBoe    C    G        0      0        2 
   8   chr8_26980541     ZGre    C    G        0      0        2 
   8   chr8_26980541     ZHar    C    G      0.5      1        2 
   8   chr8_26980541   Sample    C    G        0      0        2 
   8   chr8_26983641     AAsi    A    G        0      0        2 
   8   chr8_26983641     AKia    A    G        1      2        2 
   8   chr8_26983641     AOna    A    G        1      2        2 
   8   chr8_26983641     ASom    A    G        0      0        2 
   8   chr8_26983641     HCab    A    G        0      0        2 
   8   chr8_26983641     HPrz    A    G        0      0        2 
   8   chr8_26983641     ZBoe    A    G        0      0        2 
   8   chr8_26983641     ZGre    A    G        0      0        2 
   8   chr8_26983641     ZHar    A    G        0      0        2 
   8   chr8_26983641   Sample    A    G        0      0        2 
   8   chr8_26985886     AAsi    C    T        0      0        2 
   8   chr8_26985886     AKia    C    T        0      0        2 
   8   chr8_26985886     AOna    C    T        0      0        2 
   8   chr8_26985886     ASom    C    T        0      0        2 
   8   chr8_26985886     HCab    C    T        1      2        2 
   8   chr8_26985886     HPrz    C    T        1      2        2 
   8   chr8_26985886     ZBoe    C    T        0      0        2 
   8   chr8_26985886     ZGre    C    T        0      0        2 
   8   chr8_26985886     ZHar    C    T        0      0        2 
   8   chr8_26985886   Sample    C    T        1      2        2 
   8   chr8_26986643     AAsi    T    G        0      0        2 
   8   chr8_26986643     AKia    T    G        0      0        2 
   8   chr8_26986643     AOna    T    G        0      0        2 
   8   chr8_26986643     ASom    T    G        0      0        2 
   8   chr8_26986643     HCab    T    G        1      2        2 
   8   chr8_26986643     HPrz    T    G      0.5      1        2 
   8   chr8_26986643     ZBoe    T    G        0      0        2 
   8   chr8_26986643     ZGre    T    G        0      0        2 
   8   chr8_26986643     ZHar    T    G        0      0        2 
   8   chr8_26986643   Sample    T    G        1      2        2 
   8   chr8_26986657     AAsi    C    T        0      0        2 
   8   chr8_26986657     AKia    C    T        1      2        2 
   8   chr8_26986657     AOna    C    T        0      0        2 
   8   chr8_26986657     ASom    C    T        0      0        2 
   8   chr8_26986657     HCab    C    T        0      0        2 
   8   chr8_26986657     HPrz    C    T        0      0        2 
   8   chr8_26986657     ZBoe    C    T        0      0        2 
   8   chr8_26986657     ZGre    C    T        0      0        2 
   8   chr8_26986657     ZHar    C    T        0      0        2 
   8   chr8_26986657   Sample    C    T        0      0        2 
   8   chr8_26991441     AAsi    C    T        0      0        2 
   8   chr8_26991441     AKia    C    T        0      0        2 
   8   chr8_26991441     AOna    C    T        0      0        2 
   8   chr8_26991441     ASom    C    T        0      0        2 
   8   chr8_26991441     HCab    C    T        1      2        2 
   8   chr8_26991441     HPrz    C    T        1      2        2 
   8   chr8_26991441     ZBoe    C    T        0      0        2 
   8   chr8_26991441     ZGre    C    T        0      0        2 
   8   chr8_26991441     ZHar    C    T        0      0        2 
   8   chr8_26991441   Sample    C    T        1      2        2 
   8   chr8_26996219     AAsi    G    A        0      0        2 
   8   chr8_26996219     AKia    G    A        1      2        2 
   8   chr8_26996219     AOna    G    A        0      0        2 
   8   chr8_26996219     ASom    G    A        0      0        2 
   8   chr8_26996219     HCab    G    A        0      0        2 
   8   chr8_26996219     HPrz    G    A        0      0        2 
   8   chr8_26996219     ZBoe    G    A        0      0        2 
   8   chr8_26996219     ZGre    G    A        0      0        2 
   8   chr8_26996219     ZHar    G    A        0      0        2 
   8   chr8_26996219   Sample    G    A        0      0        2 
   8   chr8_26997309     AAsi    A    G        0      0        2 
   8   chr8_26997309     AKia    A    G        0      0        2 
   8   chr8_26997309     AOna    A    G        0      0        2 
   8   chr8_26997309     ASom    A    G        0      0        2 
   8   chr8_26997309     HCab    A    G        0      0        2 
   8   chr8_26997309     HPrz    A    G        0      0        2 
   8   chr8_26997309     ZBoe    A    G        0      0        2 
   8   chr8_26997309     ZGre    A    G        1      2        2 
   8   chr8_26997309     ZHar    A    G        0      0        2 
   8   chr8_26997309   Sample    A    G        0      0        2 
   8   chr8_26998972     AAsi    C    T        0      0        2 
   8   chr8_26998972     AKia    C    T        0      0        2 
   8   chr8_26998972     AOna    C    T        0      0        2 
   8   chr8_26998972     ASom    C    T        0      0        2 
   8   chr8_26998972     HCab    C    T        1      2        2 
   8   chr8_26998972     HPrz    C    T        1      2        2 
   8   chr8_26998972     ZBoe    C    T        0      0        2 
   8   chr8_26998972     ZGre    C    T        0      0        2 
   8   chr8_26998972     ZHar    C    T        0      0        2 
   8   chr8_26998972   Sample    C    T        1      2        2 
   8   chr8_26999564     AAsi    T    C        0      0        2 
   8   chr8_26999564     AKia    T    C        0      0        2 
   8   chr8_26999564     AOna    T    C        0      0        2 
   8   chr8_26999564     ASom    T    C        0      0        2 
   8   chr8_26999564     HCab    T    C        1      2        2 
   8   chr8_26999564     HPrz    T    C        0      0        2 
   8   chr8_26999564     ZBoe    T    C        0      0        2 
   8   chr8_26999564     ZGre    T    C        0      0        2 
   8   chr8_26999564     ZHar    T    C        0      0        2 
   8   chr8_26999564   Sample    T    C        0      0        2 
   8   chr8_27000942     AAsi    T    C        0      0        2 
   8   chr8_27000942     AKia    T    C        0      0        2 
   8   chr8_27000942     AOna    T    C        0      0        2 
   8   chr8_27000942     ASom    T    C        0      0        2 
   8   chr8_27000942     HCab    T    C        1      2        2 
   8   chr8_27000942     HPrz    T    C        1      2        2 
   8   chr8_27000942     ZBoe    T    C        0      0        2 
   8   chr8_27000942     ZGre    T    C        0      0        2 
   8   chr8_27000942     ZHar    T    C        0      0        2 
   8   chr8_27000942   Sample    T    C        1      2        2 
   8   chr8_27003333     AAsi    C    T        0      0        2 
   8   chr8_27003333     AKia    C    T        0      0        2 
   8   chr8_27003333     AOna    C    T        0      0        2 
   8   chr8_27003333     ASom    C    T        0      0        2 
   8   chr8_27003333     HCab    C    T        1      2        2 
   8   chr8_27003333     HPrz    C    T        1      2        2 
   8   chr8_27003333     ZBoe    C    T        0      0        2 
   8   chr8_27003333     ZGre    C    T        0      0        2 
   8   chr8_27003333     ZHar    C    T        0      0        2 
   8   chr8_27003333   Sample    C    T        1      2        2 
   8   chr8_27021922     AAsi    G    C        1      2        2 
   8   chr8_27021922     AKia    G    C        0      0        2 
   8   chr8_27021922     AOna    G    C        0      0        2 
   8   chr8_27021922     ASom    G    C        1      2        2 
   8   chr8_27021922     HCab    G    C        0      0        2 
   8   chr8_27021922     HPrz    G    C        0      0        2 
   8   chr8_27021922     ZBoe    G    C        0      0        2 
   8   chr8_27021922     ZGre    G    C        0      0        2 
   8   chr8_27021922     ZHar    G    C        0      0        2 
   8   chr8_27021922   Sample    G    C        0      0        2 
   8   chr8_27031062     AAsi    T    A        0      0        2 
   8   chr8_27031062     AKia    T    A        0      0        2 
   8   chr8_27031062     AOna    T    A        0      0        2 
   8   chr8_27031062     ASom    T    A        0      0        2 
   8   chr8_27031062     HCab    T    A        1      2        2 
   8   chr8_27031062     HPrz    T    A        1      2        2 
   8   chr8_27031062     ZBoe    T    A        0      0        2 
   8   chr8_27031062     ZGre    T    A        0      0        2 
   8   chr8_27031062     ZHar    T    A        0      0        2 
   8   chr8_27031062   Sample    T    A        1      2        2 
   8   chr8_27033010     AAsi    G    A        0      0        2 
   8   chr8_27033010     AKia    G    A        0      0        2 
   8   chr8_27033010     AOna    G    A        0      0        2 
   8   chr8_27033010     ASom    G    A        0      0        2 
   8   chr8_27033010     HCab    G    A        1      2        2 
   8   chr8_27033010     HPrz    G    A        1      2        2 
   8   chr8_27033010     ZBoe    G    A        0      0        2 
   8   chr8_27033010     ZGre    G    A        0      0        2 
   8   chr8_27033010     ZHar    G    A        0      0        2 
   8   chr8_27033010   Sample    G    A        1      2        2 
   8   chr8_27033733     AAsi    G    C        0      0        2 
   8   chr8_27033733     AKia    G    C        1      2        2 
   8   chr8_27033733     AOna    G    C        1      2        2 
   8   chr8_27033733     ASom    G    C        0      0        2 
   8   chr8_27033733     HCab    G    C        0      0        2 
   8   chr8_27033733     HPrz    G    C        0      0        2 
   8   chr8_27033733     ZBoe    G    C        0      0        2 
   8   chr8_27033733     ZGre    G    C        0      0        2 
   8   chr8_27033733     ZHar    G    C        0      0        2 
   8   chr8_27033733   Sample    G    C        0      0        2 
   8   chr8_27034137     AAsi    C    T        0      0        2 
   8   chr8_27034137     AKia    C    T        0      0        2 
   8   chr8_27034137     AOna    C    T        0      0        2 
   8   chr8_27034137     ASom    C    T        0      0        2 
   8   chr8_27034137     HCab    C    T        1      2        2 
   8   chr8_27034137     HPrz    C    T        1      2        2 
   8   chr8_27034137     ZBoe    C    T        0      0        2 
   8   chr8_27034137     ZGre    C    T        0      0        2 
   8   chr8_27034137     ZHar    C    T        0      0        2 
   8   chr8_27034137   Sample    C    T        1      2        2 
   8   chr8_27039510     AAsi    C    T        0      0        2 
   8   chr8_27039510     AKia    C    T        0      0        2 
   8   chr8_27039510     AOna    C    T        1      2        2 
   8   chr8_27039510     ASom    C    T        0      0        2 
   8   chr8_27039510     HCab    C    T        0      0        2 
   8   chr8_27039510     HPrz    C    T        0      0        2 
   8   chr8_27039510     ZBoe    C    T        0      0        2 
   8   chr8_27039510     ZGre    C    T        0      0        2 
   8   chr8_27039510     ZHar    C    T        0      0        2 
   8   chr8_27039510   Sample    C    T        0      0        2 
   8   chr8_27047537     AAsi    G    C        0      0        2 
   8   chr8_27047537     AKia    G    C        0      0        2 
   8   chr8_27047537     AOna    G    C        0      0        2 
   8   chr8_27047537     ASom    G    C        0      0        2 
   8   chr8_27047537     HCab    G    C        1      2        2 
   8   chr8_27047537     HPrz    G    C        1      2        2 
   8   chr8_27047537     ZBoe    G    C        0      0        2 
   8   chr8_27047537     ZGre    G    C        0      0        2 
   8   chr8_27047537     ZHar    G    C        0      0        2 
   8   chr8_27047537   Sample    G    C        1      2        2 
   8   chr8_27050586     AAsi    T    C        0      0        2 
   8   chr8_27050586     AKia    T    C        0      0        2 
   8   chr8_27050586     AOna    T    C        0      0        2 
   8   chr8_27050586     ASom    T    C        0      0        2 
   8   chr8_27050586     HCab    T    C        0      0        2 
   8   chr8_27050586     HPrz    T    C        0      0        2 
   8   chr8_27050586     ZBoe    T    C      0.5      1        2 
   8   chr8_27050586     ZGre    T    C        0      0        2 
   8   chr8_27050586     ZHar    T    C        0      0        2 
   8   chr8_27050586   Sample    T    C        0      0        2 
   8   chr8_27055313     AAsi    A    G        1      2        2 
   8   chr8_27055313     AKia    A    G        0      0        2 
   8   chr8_27055313     AOna    A    G        0      0        2 
   8   chr8_27055313     ASom    A    G        1      2        2 
   8   chr8_27055313     HCab    A    G        0      0        2 
   8   chr8_27055313     HPrz    A    G        0      0        2 
   8   chr8_27055313     ZBoe    A    G        0      0        2 
   8   chr8_27055313     ZGre    A    G        0      0        2 
   8   chr8_27055313     ZHar    A    G        0      0        2 
   8   chr8_27055313   Sample    A    G        0      0        2 
   8   chr8_27057303     AAsi    C    T        0      0        2 
   8   chr8_27057303     AKia    C    T        0      0        2 
   8   chr8_27057303     AOna    C    T        0      0        2 
   8   chr8_27057303     ASom    C    T        0      0        2 
   8   chr8_27057303     HCab    C    T        1      2        2 
   8   chr8_27057303     HPrz    C    T        1      2        2 
   8   chr8_27057303     ZBoe    C    T        0      0        2 
   8   chr8_27057303     ZGre    C    T        0      0        2 
   8   chr8_27057303     ZHar    C    T        0      0        2 
   8   chr8_27057303   Sample    C    T        1      2        2 
   8   chr8_27058852     AAsi    T    C        0      0        2 
   8   chr8_27058852     AKia    T    C      0.5      1        2 
   8   chr8_27058852     AOna    T    C        1      2        2 
   8   chr8_27058852     ASom    T    C        0      0        2 
   8   chr8_27058852     HCab    T    C        0      0        2 
   8   chr8_27058852     HPrz    T    C        0      0        2 
   8   chr8_27058852     ZBoe    T    C        0      0        2 
   8   chr8_27058852     ZGre    T    C        0      0        2 
   8   chr8_27058852     ZHar    T    C        0      0        2 
   8   chr8_27058852   Sample    T    C        0      0        2 
   8   chr8_27059190     AAsi    A    T        0      0        2 
   8   chr8_27059190     AKia    A    T        0      0        2 
   8   chr8_27059190     AOna    A    T        0      0        2 
   8   chr8_27059190     ASom    A    T        0      0        2 
   8   chr8_27059190     HCab    A    T        1      2        2 
   8   chr8_27059190     HPrz    A    T        1      2        2 
   8   chr8_27059190     ZBoe    A    T        0      0        2 
   8   chr8_27059190     ZGre    A    T        0      0        2 
   8   chr8_27059190     ZHar    A    T        0      0        2 
   8   chr8_27059190   Sample    A    T        1      2        2 
   8   chr8_27059324     AAsi    G    A        0      0        2 
   8   chr8_27059324     AKia    G    A        0      0        2 
   8   chr8_27059324     AOna    G    A        0      0        2 
   8   chr8_27059324     ASom    G    A        0      0        2 
   8   chr8_27059324     HCab    G    A        0      0        2 
   8   chr8_27059324     HPrz    G    A        0      0        2 
   8   chr8_27059324     ZBoe    G    A        0      0        2 
   8   chr8_27059324     ZGre    G    A        0      0        2 
   8   chr8_27059324     ZHar    G    A      0.5      1        2 
   8   chr8_27059324   Sample    G    A        0      0        2 
   8   chr8_27062227     AAsi    T    G        0      0        2 
   8   chr8_27062227     AKia    T    G        0      0        2 
   8   chr8_27062227     AOna    T    G        0      0        2 
   8   chr8_27062227     ASom    T    G        0      0        2 
   8   chr8_27062227     HCab    T    G        1      2        2 
   8   chr8_27062227     HPrz    T    G        1      2        2 
   8   chr8_27062227     ZBoe    T    G        0      0        2 
   8   chr8_27062227     ZGre    T    G        0      0        2 
   8   chr8_27062227     ZHar    T    G        0      0        2 
   8   chr8_27062227   Sample    T    G        1      2        2 
   8   chr8_27068531     AAsi    A    G        0      0        2 
   8   chr8_27068531     AKia    A    G        0      0        2 
   8   chr8_27068531     AOna    A    G        0      0        2 
   8   chr8_27068531     ASom    A    G        0      0        2 
   8   chr8_27068531     HCab    A    G        0      0        2 
   8   chr8_27068531     HPrz    A    G      0.5      1        2 
   8   chr8_27068531     ZBoe    A    G        0      0        2 
   8   chr8_27068531     ZGre    A    G        0      0        2 
   8   chr8_27068531     ZHar    A    G        0      0        2 
   8   chr8_27068531   Sample    A    G        0      0        2 
   8   chr8_27072563     AAsi    A    G        0      0        2 
   8   chr8_27072563     AKia    A    G        0      0        2 
   8   chr8_27072563     AOna    A    G      0.5      1        2 
   8   chr8_27072563     ASom    A    G        0      0        2 
   8   chr8_27072563     HCab    A    G        0      0        2 
   8   chr8_27072563     HPrz    A    G        0      0        2 
   8   chr8_27072563     ZBoe    A    G        0      0        2 
   8   chr8_27072563     ZGre    A    G        0      0        2 
   8   chr8_27072563     ZHar    A    G        0      0        2 
   8   chr8_27072563   Sample    A    G        0      0        2 
   8   chr8_27072635     AAsi    T    C        0      0        2 
   8   chr8_27072635     AKia    T    C      0.5      1        2 
   8   chr8_27072635     AOna    T    C        0      0        2 
   8   chr8_27072635     ASom    T    C        0      0        2 
   8   chr8_27072635     HCab    T    C        0      0        2 
   8   chr8_27072635     HPrz    T    C        0      0        2 
   8   chr8_27072635     ZBoe    T    C        0      0        2 
   8   chr8_27072635     ZGre    T    C        0      0        2 
   8   chr8_27072635     ZHar    T    C        0      0        2 
   8   chr8_27072635   Sample    T    C        0      0        2 
   8   chr8_27073987     AAsi    G    A        1      2        2 
   8   chr8_27073987     AKia    G    A        0      0        2 
   8   chr8_27073987     AOna    G    A        0      0        2 
   8   chr8_27073987     ASom    G    A        1      2        2 
   8   chr8_27073987     HCab    G    A        0      0        2 
   8   chr8_27073987     HPrz    G    A        0      0        2 
   8   chr8_27073987     ZBoe    G    A        0      0        2 
   8   chr8_27073987     ZGre    G    A        0      0        2 
   8   chr8_27073987     ZHar    G    A        0      0        2 
   8   chr8_27073987   Sample    G    A        0      0        2 
   8   chr8_27077049     AAsi    G    T        1      2        2 
   8   chr8_27077049     AKia    G    T        0      0        2 
   8   chr8_27077049     AOna    G    T        0      0        2 
   8   chr8_27077049     ASom    G    T        1      2        2 
   8   chr8_27077049     HCab    G    T        1      2        2 
   8   chr8_27077049     HPrz    G    T        1      2        2 
   8   chr8_27077049     ZBoe    G    T        0      0        2 
   8   chr8_27077049     ZGre    G    T        0      0        2 
   8   chr8_27077049     ZHar    G    T        0      0        2 
   8   chr8_27077049   Sample    G    T        1      2        2 
   8   chr8_27077350     AAsi    C    T        1      2        2 
   8   chr8_27077350     AKia    C    T        0      0        2 
   8   chr8_27077350     AOna    C    T        0      0        2 
   8   chr8_27077350     ASom    C    T        1      2        2 
   8   chr8_27077350     HCab    C    T        0      0        2 
   8   chr8_27077350     HPrz    C    T        0      0        2 
   8   chr8_27077350     ZBoe    C    T        0      0        2 
   8   chr8_27077350     ZGre    C    T        0      0        2 
   8   chr8_27077350     ZHar    C    T        0      0        2 
   8   chr8_27077350   Sample    C    T        0      0        2 
   8   chr8_27081953     AAsi    C    A        0      0        2 
   8   chr8_27081953     AKia    C    A        0      0        2 
   8   chr8_27081953     AOna    C    A        0      0        2 
   8   chr8_27081953     ASom    C    A        0      0        2 
   8   chr8_27081953     HCab    C    A      0.5      1        2 
   8   chr8_27081953     HPrz    C    A        0      0        2 
   8   chr8_27081953     ZBoe    C    A        0      0        2 
   8   chr8_27081953     ZGre    C    A        0      0        2 
   8   chr8_27081953     ZHar    C    A        0      0        2 
   8   chr8_27081953   Sample    C    A        1      2        2 
   8   chr8_27097992     AAsi    T    C        0      0        2 
   8   chr8_27097992     AKia    T    C        0      0        2 
   8   chr8_27097992     AOna    T    C        0      0        2 
   8   chr8_27097992     ASom    T    C        0      0        2 
   8   chr8_27097992     HCab    T    C        0      0        2 
   8   chr8_27097992     HPrz    T    C      0.5      1        2 
   8   chr8_27097992     ZBoe    T    C        0      0        2 
   8   chr8_27097992     ZGre    T    C        0      0        2 
   8   chr8_27097992     ZHar    T    C        0      0        2 
   8   chr8_27097992   Sample    T    C        0      0        2 
   8   chr8_27104634     AAsi    G    A        0      0        2 
   8   chr8_27104634     AKia    G    A        0      0        2 
   8   chr8_27104634     AOna    G    A        0      0        2 
   8   chr8_27104634     ASom    G    A        0      0        2 
   8   chr8_27104634     HCab    G    A        1      2        2 
   8   chr8_27104634     HPrz    G    A        1      2        2 
   8   chr8_27104634     ZBoe    G    A        0      0        2 
   8   chr8_27104634     ZGre    G    A        0      0        2 
   8   chr8_27104634     ZHar    G    A        0      0        2 
   8   chr8_27104634   Sample    G    A        1      2        2 
   8   chr8_27106024     AAsi    G    A        0      0        2 
   8   chr8_27106024     AKia    G    A        0      0        2 
   8   chr8_27106024     AOna    G    A        0      0        2 
   8   chr8_27106024     ASom    G    A        0      0        2 
   8   chr8_27106024     HCab    G    A        1      2        2 
   8   chr8_27106024     HPrz    G    A        1      2        2 
   8   chr8_27106024     ZBoe    G    A        0      0        2 
   8   chr8_27106024     ZGre    G    A        0      0        2 
   8   chr8_27106024     ZHar    G    A        0      0        2 
   8   chr8_27106024   Sample    G    A        1      2        2 
   8   chr8_27107469     AAsi    C    G        0      0        2 
   8   chr8_27107469     AKia    C    G        0      0        2 
   8   chr8_27107469     AOna    C    G        0      0        2 
   8   chr8_27107469     ASom    C    G        0      0        2 
   8   chr8_27107469     HCab    C    G        0      0        2 
   8   chr8_27107469     HPrz    C    G      0.5      1        2 
   8   chr8_27107469     ZBoe    C    G        0      0        2 
   8   chr8_27107469     ZGre    C    G        0      0        2 
   8   chr8_27107469     ZHar    C    G        0      0        2 
   8   chr8_27107469   Sample    C    G        0      0        2 
   8   chr8_27120434     AAsi    G    A        1      2        2 
   8   chr8_27120434     AKia    G    A        0      0        2 
   8   chr8_27120434     AOna    G    A        0      0        2 
   8   chr8_27120434     ASom    G    A        1      2        2 
   8   chr8_27120434     HCab    G    A        0      0        2 
   8   chr8_27120434     HPrz    G    A        0      0        2 
   8   chr8_27120434     ZBoe    G    A        0      0        2 
   8   chr8_27120434     ZGre    G    A        0      0        2 
   8   chr8_27120434     ZHar    G    A        0      0        2 
   8   chr8_27120434   Sample    G    A        0      0        2 
   8   chr8_27123638     AAsi    A    G        0      0        2 
   8   chr8_27123638     AKia    A    G        0      0        2 
   8   chr8_27123638     AOna    A    G      0.5      1        2 
   8   chr8_27123638     ASom    A    G        0      0        2 
   8   chr8_27123638     HCab    A    G        0      0        2 
   8   chr8_27123638     HPrz    A    G        0      0        2 
   8   chr8_27123638     ZBoe    A    G        0      0        2 
   8   chr8_27123638     ZGre    A    G        0      0        2 
   8   chr8_27123638     ZHar    A    G        0      0        2 
   8   chr8_27123638   Sample    A    G        0      0        2 
   8   chr8_27125809     AAsi    A    T        0      0        2 
   8   chr8_27125809     AKia    A    T        0      0        2 
   8   chr8_27125809     AOna    A    T        0      0        2 
   8   chr8_27125809     ASom    A    T        0      0        2 
   8   chr8_27125809     HCab    A    T        0      0        2 
   8   chr8_27125809     HPrz    A    T        0      0        2 
   8   chr8_27125809     ZBoe    A    T      0.5      1        2 
   8   chr8_27125809     ZGre    A    T        0      0        2 
   8   chr8_27125809     ZHar    A    T        0      0        2 
   8   chr8_27125809   Sample    A    T        0      0        2 
   8   chr8_27126801     AAsi    A    G        0      0        2 
   8   chr8_27126801     AKia    A    G        0      0        2 
   8   chr8_27126801     AOna    A    G        0      0        2 
   8   chr8_27126801     ASom    A    G        0      0        2 
   8   chr8_27126801     HCab    A    G        1      2        2 
   8   chr8_27126801     HPrz    A    G        1      2        2 
   8   chr8_27126801     ZBoe    A    G      0.5      1        2 
   8   chr8_27126801     ZGre    A    G        1      2        2 
   8   chr8_27126801     ZHar    A    G        0      0        2 
   8   chr8_27126801   Sample    A    G        1      2        2 
   8   chr8_27130044     AAsi    A    C        0      0        2 
   8   chr8_27130044     AKia    A    C        0      0        2 
   8   chr8_27130044     AOna    A    C        0      0        2 
   8   chr8_27130044     ASom    A    C        0      0        2 
   8   chr8_27130044     HCab    A    C        0      0        2 
   8   chr8_27130044     HPrz    A    C        0      0        2 
   8   chr8_27130044     ZBoe    A    C        0      0        2 
   8   chr8_27130044     ZGre    A    C        1      2        2 
   8   chr8_27130044     ZHar    A    C        0      0        2 
   8   chr8_27130044   Sample    A    C        0      0        2 
   8   chr8_27137369     AAsi    A    G        0      0        2 
   8   chr8_27137369     AKia    A    G      0.5      1        2 
   8   chr8_27137369     AOna    A    G        0      0        2 
   8   chr8_27137369     ASom    A    G        0      0        2 
   8   chr8_27137369     HCab    A    G        0      0        2 
   8   chr8_27137369     HPrz    A    G        0      0        2 
   8   chr8_27137369     ZBoe    A    G        0      0        2 
   8   chr8_27137369     ZGre    A    G        0      0        2 
   8   chr8_27137369     ZHar    A    G        0      0        2 
   8   chr8_27137369   Sample    A    G        0      0        2 
   8   chr8_27143545     AAsi    A    G        0      0        2 
   8   chr8_27143545     AKia    A    G        0      0        2 
   8   chr8_27143545     AOna    A    G        0      0        2 
   8   chr8_27143545     ASom    A    G        0      0        2 
   8   chr8_27143545     HCab    A    G      0.5      1        2 
   8   chr8_27143545     HPrz    A    G        0      0        2 
   8   chr8_27143545     ZBoe    A    G        0      0        2 
   8   chr8_27143545     ZGre    A    G        0      0        2 
   8   chr8_27143545     ZHar    A    G        0      0        2 
   8   chr8_27143545   Sample    A    G        0      0        2 
   8   chr8_27146193     AAsi    C    T        0      0        2 
   8   chr8_27146193     AKia    C    T      0.5      1        2 
   8   chr8_27146193     AOna    C    T        0      0        2 
   8   chr8_27146193     ASom    C    T        0      0        2 
   8   chr8_27146193     HCab    C    T        0      0        2 
   8   chr8_27146193     HPrz    C    T        0      0        2 
   8   chr8_27146193     ZBoe    C    T        0      0        2 
   8   chr8_27146193     ZGre    C    T        0      0        2 
   8   chr8_27146193     ZHar    C    T        0      0        2 
   8   chr8_27146193   Sample    C    T        0      0        2 
   8   chr8_27153689     AAsi    T    A        0      0        2 
   8   chr8_27153689     AKia    T    A        0      0        2 
   8   chr8_27153689     AOna    T    A        0      0        2 
   8   chr8_27153689     ASom    T    A        0      0        2 
   8   chr8_27153689     HCab    T    A      0.5      1        2 
   8   chr8_27153689     HPrz    T    A        1      2        2 
   8   chr8_27153689     ZBoe    T    A        0      0        2 
   8   chr8_27153689     ZGre    T    A        1      2        2 
   8   chr8_27153689     ZHar    T    A        0      0        2 
   8   chr8_27153689   Sample    T    A        0      0        2 
   8   chr8_27155691     AAsi    C    T        0      0        2 
   8   chr8_27155691     AKia    C    T        0      0        2 
   8   chr8_27155691     AOna    C    T        0      0        2 
   8   chr8_27155691     ASom    C    T        0      0        2 
   8   chr8_27155691     HCab    C    T      0.5      1        2 
   8   chr8_27155691     HPrz    C    T        0      0        2 
   8   chr8_27155691     ZBoe    C    T        0      0        2 
   8   chr8_27155691     ZGre    C    T        0      0        2 
   8   chr8_27155691     ZHar    C    T        0      0        2 
   8   chr8_27155691   Sample    C    T        0      0        2 
   8   chr8_27155836     AAsi    C    T        0      0        2 
   8   chr8_27155836     AKia    C    T        0      0        2 
   8   chr8_27155836     AOna    C    T        0      0        2 
   8   chr8_27155836     ASom    C    T        0      0        2 
   8   chr8_27155836     HCab    C    T        1      2        2 
   8   chr8_27155836     HPrz    C    T        1      2        2 
   8   chr8_27155836     ZBoe    C    T        0      0        2 
   8   chr8_27155836     ZGre    C    T        0      0        2 
   8   chr8_27155836     ZHar    C    T        0      0        2 
   8   chr8_27155836   Sample    C    T        1      2        2 
   8   chr8_27159454     AAsi    A    G        0      0        2 
   8   chr8_27159454     AKia    A    G        0      0        2 
   8   chr8_27159454     AOna    A    G        0      0        2 
   8   chr8_27159454     ASom    A    G        0      0        2 
   8   chr8_27159454     HCab    A    G        0      0        2 
   8   chr8_27159454     HPrz    A    G        0      0        2 
   8   chr8_27159454     ZBoe    A    G      0.5      1        2 
   8   chr8_27159454     ZGre    A    G        0      0        2 
   8   chr8_27159454     ZHar    A    G        0      0        2 
   8   chr8_27159454   Sample    A    G        0      0        2 
   8   chr8_27163742     AAsi    A    G        0      0        2 
   8   chr8_27163742     AKia    A    G        0      0        2 
   8   chr8_27163742     AOna    A    G        0      0        2 
   8   chr8_27163742     ASom    A    G        0      0        2 
   8   chr8_27163742     HCab    A    G        0      0        2 
   8   chr8_27163742     HPrz    A    G        0      0        2 
   8   chr8_27163742     ZBoe    A    G      0.5      1        2 
   8   chr8_27163742     ZGre    A    G        0      0        2 
   8   chr8_27163742     ZHar    A    G        0      0        2 
   8   chr8_27163742   Sample    A    G        0      0        2 
   8   chr8_27164950     AAsi    C    A        0      0        2 
   8   chr8_27164950     AKia    C    A        0      0        2 
   8   chr8_27164950     AOna    C    A      0.5      1        2 
   8   chr8_27164950     ASom    C    A        0      0        2 
   8   chr8_27164950     HCab    C    A        0      0        2 
   8   chr8_27164950     HPrz    C    A        0      0        2 
   8   chr8_27164950     ZBoe    C    A        0      0        2 
   8   chr8_27164950     ZGre    C    A        0      0        2 
   8   chr8_27164950     ZHar    C    A        0      0        2 
   8   chr8_27164950   Sample    C    A        0      0        2 
   8   chr8_27165777     AAsi    A    G        0      0        2 
   8   chr8_27165777     AKia    A    G        0      0        2 
   8   chr8_27165777     AOna    A    G        0      0        2 
   8   chr8_27165777     ASom    A    G        0      0        2 
   8   chr8_27165777     HCab    A    G        0      0        2 
   8   chr8_27165777     HPrz    A    G      0.5      1        2 
   8   chr8_27165777     ZBoe    A    G        0      0        2 
   8   chr8_27165777     ZGre    A    G        0      0        2 
   8   chr8_27165777     ZHar    A    G        0      0        2 
   8   chr8_27165777   Sample    A    G        0      0        2 
   8   chr8_27165961     AAsi    A    G        0      0        2 
   8   chr8_27165961     AKia    A    G        0      0        2 
   8   chr8_27165961     AOna    A    G      0.5      1        2 
   8   chr8_27165961     ASom    A    G        0      0        2 
   8   chr8_27165961     HCab    A    G        0      0        2 
   8   chr8_27165961     HPrz    A    G        0      0        2 
   8   chr8_27165961     ZBoe    A    G        0      0        2 
   8   chr8_27165961     ZGre    A    G        0      0        2 
   8   chr8_27165961     ZHar    A    G        0      0        2 
   8   chr8_27165961   Sample    A    G        0      0        2 
   8   chr8_27170048     AAsi    A    G        0      0        2 
   8   chr8_27170048     AKia    A    G        0      0        2 
   8   chr8_27170048     AOna    A    G        0      0        2 
   8   chr8_27170048     ASom    A    G        0      0        2 
   8   chr8_27170048     HCab    A    G        0      0        2 
   8   chr8_27170048     HPrz    A    G        0      0        2 
   8   chr8_27170048     ZBoe    A    G        1      2        2 
   8   chr8_27170048     ZGre    A    G        1      2        2 
   8   chr8_27170048     ZHar    A    G        1      2        2 
   8   chr8_27170048   Sample    A    G        0      0        2 
   8   chr8_27175665     AAsi    T    C        0      0        2 
   8   chr8_27175665     AKia    T    C        0      0        2 
   8   chr8_27175665     AOna    T    C      0.5      1        2 
   8   chr8_27175665     ASom    T    C        0      0        2 
   8   chr8_27175665     HCab    T    C        0      0        2 
   8   chr8_27175665     HPrz    T    C        0      0        2 
   8   chr8_27175665     ZBoe    T    C        0      0        2 
   8   chr8_27175665     ZGre    T    C        0      0        2 
   8   chr8_27175665     ZHar    T    C        0      0        2 
   8   chr8_27175665   Sample    T    C        0      0        2 
   8   chr8_27176052     AAsi    G    C        0      0        2 
   8   chr8_27176052     AKia    G    C        0      0        2 
   8   chr8_27176052     AOna    G    C      0.5      1        2 
   8   chr8_27176052     ASom    G    C        0      0        2 
   8   chr8_27176052     HCab    G    C        0      0        2 
   8   chr8_27176052     HPrz    G    C        0      0        2 
   8   chr8_27176052     ZBoe    G    C        0      0        2 
   8   chr8_27176052     ZGre    G    C        0      0        2 
   8   chr8_27176052     ZHar    G    C        0      0        2 
   8   chr8_27176052   Sample    G    C        0      0        2 
   8   chr8_27179925     AAsi    G    A        0      0        2 
   8   chr8_27179925     AKia    G    A        0      0        2 
   8   chr8_27179925     AOna    G    A        0      0        2 
   8   chr8_27179925     ASom    G    A        0      0        2 
   8   chr8_27179925     HCab    G    A        1      2        2 
   8   chr8_27179925     HPrz    G    A        1      2        2 
   8   chr8_27179925     ZBoe    G    A        0      0        2 
   8   chr8_27179925     ZGre    G    A        0      0        2 
   8   chr8_27179925     ZHar    G    A        0      0        2 
   8   chr8_27179925   Sample    G    A        1      2        2 
   8   chr8_27192454     AAsi    C    T        0      0        2 
   8   chr8_27192454     AKia    C    T        1      2        2 
   8   chr8_27192454     AOna    C    T        0      0        2 
   8   chr8_27192454     ASom    C    T        0      0        2 
   8   chr8_27192454     HCab    C    T        0      0        2 
   8   chr8_27192454     HPrz    C    T        0      0        2 
   8   chr8_27192454     ZBoe    C    T        0      0        2 
   8   chr8_27192454     ZGre    C    T        0      0        2 
   8   chr8_27192454     ZHar    C    T        0      0        2 
   8   chr8_27192454   Sample    C    T        0      0        2 
   8   chr8_27192652     AAsi    C    G        1      2        2 
   8   chr8_27192652     AKia    C    G        0      0        2 
   8   chr8_27192652     AOna    C    G        1      2        2 
   8   chr8_27192652     ASom    C    G        1      2        2 
   8   chr8_27192652     HCab    C    G        0      0        2 
   8   chr8_27192652     HPrz    C    G        0      0        2 
   8   chr8_27192652     ZBoe    C    G        0      0        2 
   8   chr8_27192652     ZGre    C    G        0      0        2 
   8   chr8_27192652     ZHar    C    G        0      0        2 
   8   chr8_27192652   Sample    C    G        0      0        2 
   8   chr8_27195115     AAsi    T    C        0      0        2 
   8   chr8_27195115     AKia    T    C      0.5      1        2 
   8   chr8_27195115     AOna    T    C        0      0        2 
   8   chr8_27195115     ASom    T    C        0      0        2 
   8   chr8_27195115     HCab    T    C        0      0        2 
   8   chr8_27195115     HPrz    T    C        0      0        2 
   8   chr8_27195115     ZBoe    T    C        0      0        2 
   8   chr8_27195115     ZGre    T    C        0      0        2 
   8   chr8_27195115     ZHar    T    C        0      0        2 
   8   chr8_27195115   Sample    T    C        0      0        2 
   8   chr8_27202483     AAsi    C    T        0      0        2 
   8   chr8_27202483     AKia    C    T        0      0        2 
   8   chr8_27202483     AOna    C    T        0      0        2 
   8   chr8_27202483     ASom    C    T        0      0        2 
   8   chr8_27202483     HCab    C    T        1      2        2 
   8   chr8_27202483     HPrz    C    T        1      2        2 
   8   chr8_27202483     ZBoe    C    T        0      0        2 
   8   chr8_27202483     ZGre    C    T        0      0        2 
   8   chr8_27202483     ZHar    C    T        0      0        2 
   8   chr8_27202483   Sample    C    T        1      2        2 
   8   chr8_27204922     AAsi    A    G        0      0        2 
   8   chr8_27204922     AKia    A    G        0      0        2 
   8   chr8_27204922     AOna    A    G        0      0        2 
   8   chr8_27204922     ASom    A    G        0      0        2 
   8   chr8_27204922     HCab    A    G        1      2        2 
   8   chr8_27204922     HPrz    A    G        1      2        2 
   8   chr8_27204922     ZBoe    A    G        0      0        2 
   8   chr8_27204922     ZGre    A    G        0      0        2 
   8   chr8_27204922     ZHar    A    G        0      0        2 
   8   chr8_27204922   Sample    A    G        1      2        2 
   8   chr8_27206651     AAsi    T    A        0      0        2 
   8   chr8_27206651     AKia    T    A        0      0        2 
   8   chr8_27206651     AOna    T    A        0      0        2 
   8   chr8_27206651     ASom    T    A        0      0        2 
   8   chr8_27206651     HCab    T    A      0.5      1        2 
   8   chr8_27206651     HPrz    T    A        0      0        2 
   8   chr8_27206651     ZBoe    T    A        0      0        2 
   8   chr8_27206651     ZGre    T    A        0      0        2 
   8   chr8_27206651     ZHar    T    A        0      0        2 
   8   chr8_27206651   Sample    T    A        0      0        2 
   8   chr8_27206801     AAsi    C    T        0      0        2 
   8   chr8_27206801     AKia    C    T        0      0        2 
   8   chr8_27206801     AOna    C    T        1      2        2 
   8   chr8_27206801     ASom    C    T        0      0        2 
   8   chr8_27206801     HCab    C    T        0      0        2 
   8   chr8_27206801     HPrz    C    T        0      0        2 
   8   chr8_27206801     ZBoe    C    T        0      0        2 
   8   chr8_27206801     ZGre    C    T        0      0        2 
   8   chr8_27206801     ZHar    C    T        0      0        2 
   8   chr8_27206801   Sample    C    T        0      0        2 
   8   chr8_27216845     AAsi    G    C        0      0        2 
   8   chr8_27216845     AKia    G    C        0      0        2 
   8   chr8_27216845     AOna    G    C        0      0        2 
   8   chr8_27216845     ASom    G    C        1      2        2 
   8   chr8_27216845     HCab    G    C        0      0        2 
   8   chr8_27216845     HPrz    G    C        0      0        2 
   8   chr8_27216845     ZBoe    G    C        1      2        2 
   8   chr8_27216845     ZGre    G    C        1      2        2 
   8   chr8_27216845     ZHar    G    C        1      2        2 
   8   chr8_27216845   Sample    G    C        0      0        2 
   8   chr8_27223221     AAsi    C    T        0      0        2 
   8   chr8_27223221     AKia    C    T        0      0        2 
   8   chr8_27223221     AOna    C    T        1      2        2 
   8   chr8_27223221     ASom    C    T        0      0        2 
   8   chr8_27223221     HCab    C    T        0      0        2 
   8   chr8_27223221     HPrz    C    T        0      0        2 
   8   chr8_27223221     ZBoe    C    T        0      0        2 
   8   chr8_27223221     ZGre    C    T        0      0        2 
   8   chr8_27223221     ZHar    C    T        0      0        2 
   8   chr8_27223221   Sample    C    T        0      0        2 
   8   chr8_27229348     AAsi    A    G        0      0        2 
   8   chr8_27229348     AKia    A    G      0.5      1        2 
   8   chr8_27229348     AOna    A    G        0      0        2 
   8   chr8_27229348     ASom    A    G        0      0        2 
   8   chr8_27229348     HCab    A    G        0      0        2 
   8   chr8_27229348     HPrz    A    G        0      0        2 
   8   chr8_27229348     ZBoe    A    G        0      0        2 
   8   chr8_27229348     ZGre    A    G        0      0        2 
   8   chr8_27229348     ZHar    A    G        0      0        2 
   8   chr8_27229348   Sample    A    G        0      0        2 
   8   chr8_27232324     AAsi    T    C        0      0        2 
   8   chr8_27232324     AKia    T    C        0      0        2 
   8   chr8_27232324     AOna    T    C        0      0        2 
   8   chr8_27232324     ASom    T    C        0      0        2 
   8   chr8_27232324     HCab    T    C        1      2        2 
   8   chr8_27232324     HPrz    T    C        1      2        2 
   8   chr8_27232324     ZBoe    T    C        0      0        2 
   8   chr8_27232324     ZGre    T    C        0      0        2 
   8   chr8_27232324     ZHar    T    C        0      0        2 
   8   chr8_27232324   Sample    T    C        1      2        2 
   8   chr8_27233446     AAsi    C    T        0      0        2 
   8   chr8_27233446     AKia    C    T        0      0        2 
   8   chr8_27233446     AOna    C    T        0      0        2 
   8   chr8_27233446     ASom    C    T        0      0        2 
   8   chr8_27233446     HCab    C    T        1      2        2 
   8   chr8_27233446     HPrz    C    T        1      2        2 
   8   chr8_27233446     ZBoe    C    T        0      0        2 
   8   chr8_27233446     ZGre    C    T        0      0        2 
   8   chr8_27233446     ZHar    C    T        0      0        2 
   8   chr8_27233446   Sample    C    T        1      2        2 
   8   chr8_27237701     AAsi    C    A        1      2        2 
   8   chr8_27237701     AKia    C    A        0      0        2 
   8   chr8_27237701     AOna    C    A        0      0        2 
   8   chr8_27237701     ASom    C    A        1      2        2 
   8   chr8_27237701     HCab    C    A        0      0        2 
   8   chr8_27237701     HPrz    C    A        0      0        2 
   8   chr8_27237701     ZBoe    C    A        0      0        2 
   8   chr8_27237701     ZGre    C    A        0      0        2 
   8   chr8_27237701     ZHar    C    A        0      0        2 
   8   chr8_27237701   Sample    C    A        0      0        2 
   8   chr8_27237896     AAsi    T    C        0      0        2 
   8   chr8_27237896     AKia    T    C        0      0        2 
   8   chr8_27237896     AOna    T    C        1      2        2 
   8   chr8_27237896     ASom    T    C        0      0        2 
   8   chr8_27237896     HCab    T    C        0      0        2 
   8   chr8_27237896     HPrz    T    C        0      0        2 
   8   chr8_27237896     ZBoe    T    C        0      0        2 
   8   chr8_27237896     ZGre    T    C        0      0        2 
   8   chr8_27237896     ZHar    T    C        0      0        2 
   8   chr8_27237896   Sample    T    C        0      0        2 
   8   chr8_27238816     AAsi    A    G        0      0        2 
   8   chr8_27238816     AKia    A    G        0      0        2 
   8   chr8_27238816     AOna    A    G        0      0        2 
   8   chr8_27238816     ASom    A    G        0      0        2 
   8   chr8_27238816     HCab    A    G      0.5      1        2 
   8   chr8_27238816     HPrz    A    G        0      0        2 
   8   chr8_27238816     ZBoe    A    G        0      0        2 
   8   chr8_27238816     ZGre    A    G        0      0        2 
   8   chr8_27238816     ZHar    A    G        0      0        2 
   8   chr8_27238816   Sample    A    G        0      0        2 
   8   chr8_27244275     AAsi    A    G        0      0        2 
   8   chr8_27244275     AKia    A    G        0      0        2 
   8   chr8_27244275     AOna    A    G        0      0        2 
   8   chr8_27244275     ASom    A    G        0      0        2 
   8   chr8_27244275     HCab    A    G        0      0        2 
   8   chr8_27244275     HPrz    A    G        0      0        2 
   8   chr8_27244275     ZBoe    A    G        0      0        2 
   8   chr8_27244275     ZGre    A    G        1      2        2 
   8   chr8_27244275     ZHar    A    G        0      0        2 
   8   chr8_27244275   Sample    A    G        0      0        2 
   8   chr8_27244976     AAsi    T    A        0      0        2 
   8   chr8_27244976     AKia    T    A        0      0        2 
   8   chr8_27244976     AOna    T    A        0      0        2 
   8   chr8_27244976     ASom    T    A        0      0        2 
   8   chr8_27244976     HCab    T    A        0      0        2 
   8   chr8_27244976     HPrz    T    A        0      0        2 
   8   chr8_27244976     ZBoe    T    A        0      0        2 
   8   chr8_27244976     ZGre    T    A        0      0        2 
   8   chr8_27244976     ZHar    T    A        1      2        2 
   8   chr8_27244976   Sample    T    A        0      0        2 
   8   chr8_27249341     AAsi    C    A        0      0        2 
   8   chr8_27249341     AKia    C    A        0      0        2 
   8   chr8_27249341     AOna    C    A        1      2        2 
   8   chr8_27249341     ASom    C    A        0      0        2 
   8   chr8_27249341     HCab    C    A        0      0        2 
   8   chr8_27249341     HPrz    C    A        0      0        2 
   8   chr8_27249341     ZBoe    C    A        0      0        2 
   8   chr8_27249341     ZGre    C    A        0      0        2 
   8   chr8_27249341     ZHar    C    A        0      0        2 
   8   chr8_27249341   Sample    C    A        0      0        2 
   8   chr8_27256099     AAsi    C    A      0.5      1        2 
   8   chr8_27256099     AKia    C    A        0      0        2 
   8   chr8_27256099     AOna    C    A        0      0        2 
   8   chr8_27256099     ASom    C    A        0      0        2 
   8   chr8_27256099     HCab    C    A        0      0        2 
   8   chr8_27256099     HPrz    C    A        0      0        2 
   8   chr8_27256099     ZBoe    C    A        0      0        2 
   8   chr8_27256099     ZGre    C    A        0      0        2 
   8   chr8_27256099     ZHar    C    A        0      0        2 
   8   chr8_27256099   Sample    C    A        0      0        2 
   8   chr8_27257409     AAsi    T    C        0      0        2 
   8   chr8_27257409     AKia    T    C        1      2        2 
   8   chr8_27257409     AOna    T    C        0      0        2 
   8   chr8_27257409     ASom    T    C        0      0        2 
   8   chr8_27257409     HCab    T    C        0      0        2 
   8   chr8_27257409     HPrz    T    C        0      0        2 
   8   chr8_27257409     ZBoe    T    C        0      0        2 
   8   chr8_27257409     ZGre    T    C        0      0        2 
   8   chr8_27257409     ZHar    T    C        0      0        2 
   8   chr8_27257409   Sample    T    C        0      0        2 
   8   chr8_27261878     AAsi    T    A        0      0        2 
   8   chr8_27261878     AKia    T    A        0      0        2 
   8   chr8_27261878     AOna    T    A        0      0        2 
   8   chr8_27261878     ASom    T    A        0      0        2 
   8   chr8_27261878     HCab    T    A        1      2        2 
   8   chr8_27261878     HPrz    T    A        1      2        2 
   8   chr8_27261878     ZBoe    T    A        0      0        2 
   8   chr8_27261878     ZGre    T    A        0      0        2 
   8   chr8_27261878     ZHar    T    A        0      0        2 
   8   chr8_27261878   Sample    T    A        1      2        2 
   8   chr8_27267671     AAsi    A    G        1      2        2 
   8   chr8_27267671     AKia    A    G        0      0        2 
   8   chr8_27267671     AOna    A    G        0      0        2 
   8   chr8_27267671     ASom    A    G        1      2        2 
   8   chr8_27267671     HCab    A    G        0      0        2 
   8   chr8_27267671     HPrz    A    G        0      0        2 
   8   chr8_27267671     ZBoe    A    G        0      0        2 
   8   chr8_27267671     ZGre    A    G        0      0        2 
   8   chr8_27267671     ZHar    A    G        0      0        2 
   8   chr8_27267671   Sample    A    G        0      0        2 
   8   chr8_27277565     AAsi    A    G        0      0        2 
   8   chr8_27277565     AKia    A    G        0      0        2 
   8   chr8_27277565     AOna    A    G        0      0        2 
   8   chr8_27277565     ASom    A    G        0      0        2 
   8   chr8_27277565     HCab    A    G        0      0        2 
   8   chr8_27277565     HPrz    A    G        0      0        2 
   8   chr8_27277565     ZBoe    A    G        0      0        2 
   8   chr8_27277565     ZGre    A    G        0      0        2 
   8   chr8_27277565     ZHar    A    G        1      2        2 
   8   chr8_27277565   Sample    A    G        0      0        2 
   8   chr8_27280943     AAsi    G    C        1      2        2 
   8   chr8_27280943     AKia    G    C        0      0        2 
   8   chr8_27280943     AOna    G    C        0      0        2 
   8   chr8_27280943     ASom    G    C        1      2        2 
   8   chr8_27280943     HCab    G    C        0      0        2 
   8   chr8_27280943     HPrz    G    C        0      0        2 
   8   chr8_27280943     ZBoe    G    C        0      0        2 
   8   chr8_27280943     ZGre    G    C        0      0        2 
   8   chr8_27280943     ZHar    G    C        0      0        2 
   8   chr8_27280943   Sample    G    C        0      0        2 
   8   chr8_27284122     AAsi    T    C        0      0        2 
   8   chr8_27284122     AKia    T    C      0.5      1        2 
   8   chr8_27284122     AOna    T    C        0      0        2 
   8   chr8_27284122     ASom    T    C        0      0        2 
   8   chr8_27284122     HCab    T    C        0      0        2 
   8   chr8_27284122     HPrz    T    C        0      0        2 
   8   chr8_27284122     ZBoe    T    C        1      2        2 
   8   chr8_27284122     ZGre    T    C        1      2        2 
   8   chr8_27284122     ZHar    T    C        0      0        2 
   8   chr8_27284122   Sample    T    C        0      0        2 
   8   chr8_27284969     AAsi    T    C        0      0        2 
   8   chr8_27284969     AKia    T    C      0.5      1        2 
   8   chr8_27284969     AOna    T    C        0      0        2 
   8   chr8_27284969     ASom    T    C        0      0        2 
   8   chr8_27284969     HCab    T    C        0      0        2 
   8   chr8_27284969     HPrz    T    C        0      0        2 
   8   chr8_27284969     ZBoe    T    C        0      0        2 
   8   chr8_27284969     ZGre    T    C        0      0        2 
   8   chr8_27284969     ZHar    T    C        0      0        2 
   8   chr8_27284969   Sample    T    C        0      0        2 
   8   chr8_27286533     AAsi    C    A        0      0        2 
   8   chr8_27286533     AKia    C    A        0      0        2 
   8   chr8_27286533     AOna    C    A        0      0        2 
   8   chr8_27286533     ASom    C    A        0      0        2 
   8   chr8_27286533     HCab    C    A        0      0        2 
   8   chr8_27286533     HPrz    C    A        0      0        2 
   8   chr8_27286533     ZBoe    C    A        0      0        2 
   8   chr8_27286533     ZGre    C    A        0      0        2 
   8   chr8_27286533     ZHar    C    A        1      2        2 
   8   chr8_27286533   Sample    C    A        0      0        2 
   8   chr8_27288696     AAsi    A    C        0      0        2 
   8   chr8_27288696     AKia    A    C        0      0        2 
   8   chr8_27288696     AOna    A    C        0      0        2 
   8   chr8_27288696     ASom    A    C        0      0        2 
   8   chr8_27288696     HCab    A    C        1      2        2 
   8   chr8_27288696     HPrz    A    C        1      2        2 
   8   chr8_27288696     ZBoe    A    C        0      0        2 
   8   chr8_27288696     ZGre    A    C        0      0        2 
   8   chr8_27288696     ZHar    A    C        0      0        2 
   8   chr8_27288696   Sample    A    C        1      2        2 
   8   chr8_27289703     AAsi    C    G        0      0        2 
   8   chr8_27289703     AKia    C    G        0      0        2 
   8   chr8_27289703     AOna    C    G        1      2        2 
   8   chr8_27289703     ASom    C    G        0      0        2 
   8   chr8_27289703     HCab    C    G        0      0        2 
   8   chr8_27289703     HPrz    C    G        0      0        2 
   8   chr8_27289703     ZBoe    C    G        0      0        2 
   8   chr8_27289703     ZGre    C    G        0      0        2 
   8   chr8_27289703     ZHar    C    G        0      0        2 
   8   chr8_27289703   Sample    C    G        0      0        2 
   8   chr8_27299651     AAsi    T    G        0      0        2 
   8   chr8_27299651     AKia    T    G        0      0        2 
   8   chr8_27299651     AOna    T    G      0.5      1        2 
   8   chr8_27299651     ASom    T    G        0      0        2 
   8   chr8_27299651     HCab    T    G        0      0        2 
   8   chr8_27299651     HPrz    T    G        0      0        2 
   8   chr8_27299651     ZBoe    T    G        0      0        2 
   8   chr8_27299651     ZGre    T    G        0      0        2 
   8   chr8_27299651     ZHar    T    G        0      0        2 
   8   chr8_27299651   Sample    T    G        0      0        2 
   8   chr8_27300061     AAsi    A    T        0      0        2 
   8   chr8_27300061     AKia    A    T        1      2        2 
   8   chr8_27300061     AOna    A    T        0      0        2 
   8   chr8_27300061     ASom    A    T        0      0        2 
   8   chr8_27300061     HCab    A    T        0      0        2 
   8   chr8_27300061     HPrz    A    T        0      0        2 
   8   chr8_27300061     ZBoe    A    T        0      0        2 
   8   chr8_27300061     ZGre    A    T        0      0        2 
   8   chr8_27300061     ZHar    A    T        0      0        2 
   8   chr8_27300061   Sample    A    T        0      0        2 
   8   chr8_27303355     AAsi    C    T        0      0        2 
   8   chr8_27303355     AKia    C    T        1      2        2 
   8   chr8_27303355     AOna    C    T        0      0        2 
   8   chr8_27303355     ASom    C    T        0      0        2 
   8   chr8_27303355     HCab    C    T        0      0        2 
   8   chr8_27303355     HPrz    C    T        0      0        2 
   8   chr8_27303355     ZBoe    C    T        0      0        2 
   8   chr8_27303355     ZGre    C    T        0      0        2 
   8   chr8_27303355     ZHar    C    T        0      0        2 
   8   chr8_27303355   Sample    C    T        0      0        2 
   8   chr8_27313024     AAsi    C    T        0      0        2 
   8   chr8_27313024     AKia    C    T        0      0        2 
   8   chr8_27313024     AOna    C    T        0      0        2 
   8   chr8_27313024     ASom    C    T        0      0        2 
   8   chr8_27313024     HCab    C    T        1      2        2 
   8   chr8_27313024     HPrz    C    T        1      2        2 
   8   chr8_27313024     ZBoe    C    T        0      0        2 
   8   chr8_27313024     ZGre    C    T        0      0        2 
   8   chr8_27313024     ZHar    C    T        0      0        2 
   8   chr8_27313024   Sample    C    T        1      2        2 
   8   chr8_27313365     AAsi    A    G        0      0        2 
   8   chr8_27313365     AKia    A    G        0      0        2 
   8   chr8_27313365     AOna    A    G        1      2        2 
   8   chr8_27313365     ASom    A    G        0      0        2 
   8   chr8_27313365     HCab    A    G        1      2        2 
   8   chr8_27313365     HPrz    A    G      0.5      1        2 
   8   chr8_27313365     ZBoe    A    G        0      0        2 
   8   chr8_27313365     ZGre    A    G        0      0        2 
   8   chr8_27313365     ZHar    A    G        0      0        2 
   8   chr8_27313365   Sample    A    G        0      0        2 
   8   chr8_27313405     AAsi    C    T        0      0        2 
   8   chr8_27313405     AKia    C    T        0      0        2 
   8   chr8_27313405     AOna    C    T        0      0        2 
   8   chr8_27313405     ASom    C    T        0      0        2 
   8   chr8_27313405     HCab    C    T        1      2        2 
   8   chr8_27313405     HPrz    C    T        1      2        2 
   8   chr8_27313405     ZBoe    C    T        0      0        2 
   8   chr8_27313405     ZGre    C    T        0      0        2 
   8   chr8_27313405     ZHar    C    T        0      0        2 
   8   chr8_27313405   Sample    C    T        1      2        2 
   8   chr8_27317352     AAsi    T    C        1      2        2 
   8   chr8_27317352     AKia    T    C        0      0        2 
   8   chr8_27317352     AOna    T    C        0      0        2 
   8   chr8_27317352     ASom    T    C        1      2        2 
   8   chr8_27317352     HCab    T    C        0      0        2 
   8   chr8_27317352     HPrz    T    C        0      0        2 
   8   chr8_27317352     ZBoe    T    C        1      2        2 
   8   chr8_27317352     ZGre    T    C        1      2        2 
   8   chr8_27317352     ZHar    T    C        1      2        2 
   8   chr8_27317352   Sample    T    C        0      0        2 
   8   chr8_27317457     AAsi    T    C        0      0        2 
   8   chr8_27317457     AKia    T    C        0      0        2 
   8   chr8_27317457     AOna    T    C        0      0        2 
   8   chr8_27317457     ASom    T    C      0.5      1        2 
   8   chr8_27317457     HCab    T    C        0      0        2 
   8   chr8_27317457     HPrz    T    C        0      0        2 
   8   chr8_27317457     ZBoe    T    C        0      0        2 
   8   chr8_27317457     ZGre    T    C        0      0        2 
   8   chr8_27317457     ZHar    T    C        0      0        2 
   8   chr8_27317457   Sample    T    C        0      0        2 
   8   chr8_27320810     AAsi    T    C        0      0        2 
   8   chr8_27320810     AKia    T    C        0      0        2 
   8   chr8_27320810     AOna    T    C        0      0        2 
   8   chr8_27320810     ASom    T    C        0      0        2 
   8   chr8_27320810     HCab    T    C      0.5      1        2 
   8   chr8_27320810     HPrz    T    C      0.5      1        2 
   8   chr8_27320810     ZBoe    T    C        0      0        2 
   8   chr8_27320810     ZGre    T    C        0      0        2 
   8   chr8_27320810     ZHar    T    C        0      0        2 
   8   chr8_27320810   Sample    T    C        1      2        2 
   8   chr8_27325320     AAsi    G    A        1      2        2 
   8   chr8_27325320     AKia    G    A        0      0        2 
   8   chr8_27325320     AOna    G    A        0      0        2 
   8   chr8_27325320     ASom    G    A        1      2        2 
   8   chr8_27325320     HCab    G    A        1      2        2 
   8   chr8_27325320     HPrz    G    A        1      2        2 
   8   chr8_27325320     ZBoe    G    A        0      0        2 
   8   chr8_27325320     ZGre    G    A        0      0        2 
   8   chr8_27325320     ZHar    G    A        0      0        2 
   8   chr8_27325320   Sample    G    A        0      0        2 
   8   chr8_27329407     AAsi    A    C        1      2        2 
   8   chr8_27329407     AKia    A    C        0      0        2 
   8   chr8_27329407     AOna    A    C        0      0        2 
   8   chr8_27329407     ASom    A    C        1      2        2 
   8   chr8_27329407     HCab    A    C        0      0        2 
   8   chr8_27329407     HPrz    A    C        0      0        2 
   8   chr8_27329407     ZBoe    A    C        0      0        2 
   8   chr8_27329407     ZGre    A    C        0      0        2 
   8   chr8_27329407     ZHar    A    C        0      0        2 
   8   chr8_27329407   Sample    A    C        0      0        2 
   8   chr8_27329706     AAsi    G    C        0      0        2 
   8   chr8_27329706     AKia    G    C        0      0        2 
   8   chr8_27329706     AOna    G    C        0      0        2 
   8   chr8_27329706     ASom    G    C        0      0        2 
   8   chr8_27329706     HCab    G    C      0.5      1        2 
   8   chr8_27329706     HPrz    G    C      0.5      1        2 
   8   chr8_27329706     ZBoe    G    C        0      0        2 
   8   chr8_27329706     ZGre    G    C        0      0        2 
   8   chr8_27329706     ZHar    G    C        0      0        2 
   8   chr8_27329706   Sample    G    C        0      0        2 
   8   chr8_27331180     AAsi    C    T        0      0        2 
   8   chr8_27331180     AKia    C    T        0      0        2 
   8   chr8_27331180     AOna    C    T        0      0        2 
   8   chr8_27331180     ASom    C    T        0      0        2 
   8   chr8_27331180     HCab    C    T      0.5      1        2 
   8   chr8_27331180     HPrz    C    T      0.5      1        2 
   8   chr8_27331180     ZBoe    C    T        0      0        2 
   8   chr8_27331180     ZGre    C    T        0      0        2 
   8   chr8_27331180     ZHar    C    T        0      0        2 
   8   chr8_27331180   Sample    C    T        0      0        2 
   8   chr8_27331200     AAsi    C    G        0      0        2 
   8   chr8_27331200     AKia    C    G        0      0        2 
   8   chr8_27331200     AOna    C    G        0      0        2 
   8   chr8_27331200     ASom    C    G        0      0        2 
   8   chr8_27331200     HCab    C    G        1      2        2 
   8   chr8_27331200     HPrz    C    G        1      2        2 
   8   chr8_27331200     ZBoe    C    G        0      0        2 
   8   chr8_27331200     ZGre    C    G        0      0        2 
   8   chr8_27331200     ZHar    C    G        0      0        2 
   8   chr8_27331200   Sample    C    G        1      2        2 
   8   chr8_27335928     AAsi    T    G        0      0        2 
   8   chr8_27335928     AKia    T    G        0      0        2 
   8   chr8_27335928     AOna    T    G        0      0        2 
   8   chr8_27335928     ASom    T    G      0.5      1        2 
   8   chr8_27335928     HCab    T    G        0      0        2 
   8   chr8_27335928     HPrz    T    G        0      0        2 
   8   chr8_27335928     ZBoe    T    G        0      0        2 
   8   chr8_27335928     ZGre    T    G        0      0        2 
   8   chr8_27335928     ZHar    T    G        0      0        2 
   8   chr8_27335928   Sample    T    G        0      0        2 
   8   chr8_27336406     AAsi    C    T        0      0        2 
   8   chr8_27336406     AKia    C    T        0      0        2 
   8   chr8_27336406     AOna    C    T        0      0        2 
   8   chr8_27336406     ASom    C    T        0      0        2 
   8   chr8_27336406     HCab    C    T        1      2        2 
   8   chr8_27336406     HPrz    C    T        1      2        2 
   8   chr8_27336406     ZBoe    C    T        0      0        2 
   8   chr8_27336406     ZGre    C    T        0      0        2 
   8   chr8_27336406     ZHar    C    T        0      0        2 
   8   chr8_27336406   Sample    C    T        1      2        2 
   8   chr8_27340436     AAsi    C    T        0      0        2 
   8   chr8_27340436     AKia    C    T        0      0        2 
   8   chr8_27340436     AOna    C    T        0      0        2 
   8   chr8_27340436     ASom    C    T        0      0        2 
   8   chr8_27340436     HCab    C    T      0.5      1        2 
   8   chr8_27340436     HPrz    C    T        0      0        2 
   8   chr8_27340436     ZBoe    C    T        0      0        2 
   8   chr8_27340436     ZGre    C    T        0      0        2 
   8   chr8_27340436     ZHar    C    T        0      0        2 
   8   chr8_27340436   Sample    C    T        1      2        2 
   8   chr8_27346388     AAsi    C    G        0      0        2 
   8   chr8_27346388     AKia    C    G        0      0        2 
   8   chr8_27346388     AOna    C    G        0      0        2 
   8   chr8_27346388     ASom    C    G        0      0        2 
   8   chr8_27346388     HCab    C    G        0      0        2 
   8   chr8_27346388     HPrz    C    G        0      0        2 
   8   chr8_27346388     ZBoe    C    G      0.5      1        2 
   8   chr8_27346388     ZGre    C    G        0      0        2 
   8   chr8_27346388     ZHar    C    G        0      0        2 
   8   chr8_27346388   Sample    C    G        0      0        2 
   8   chr8_27348463     AAsi    C    T        1      2        2 
   8   chr8_27348463     AKia    C    T        0      0        2 
   8   chr8_27348463     AOna    C    T        0      0        2 
   8   chr8_27348463     ASom    C    T        1      2        2 
   8   chr8_27348463     HCab    C    T        1      2        2 
   8   chr8_27348463     HPrz    C    T        1      2        2 
   8   chr8_27348463     ZBoe    C    T        0      0        2 
   8   chr8_27348463     ZGre    C    T        0      0        2 
   8   chr8_27348463     ZHar    C    T        0      0        2 
   8   chr8_27348463   Sample    C    T        1      2        2 
   8   chr8_27353657     AAsi    C    A        0      0        2 
   8   chr8_27353657     AKia    C    A        0      0        2 
   8   chr8_27353657     AOna    C    A        0      0        2 
   8   chr8_27353657     ASom    C    A        0      0        2 
   8   chr8_27353657     HCab    C    A        0      0        2 
   8   chr8_27353657     HPrz    C    A      0.5      1        2 
   8   chr8_27353657     ZBoe    C    A        0      0        2 
   8   chr8_27353657     ZGre    C    A        0      0        2 
   8   chr8_27353657     ZHar    C    A        0      0        2 
   8   chr8_27353657   Sample    C    A        0      0        2 
   8   chr8_27356256     AAsi    C    T        0      0        2 
   8   chr8_27356256     AKia    C    T        0      0        2 
   8   chr8_27356256     AOna    C    T        0      0        2 
   8   chr8_27356256     ASom    C    T        0      0        2 
   8   chr8_27356256     HCab    C    T        0      0        2 
   8   chr8_27356256     HPrz    C    T        0      0        2 
   8   chr8_27356256     ZBoe    C    T      0.5      1        2 
   8   chr8_27356256     ZGre    C    T        0      0        2 
   8   chr8_27356256     ZHar    C    T        0      0        2 
   8   chr8_27356256   Sample    C    T        0      0        2 
   8   chr8_27361968     AAsi    T    C        0      0        2 
   8   chr8_27361968     AKia    T    C        1      2        2 
   8   chr8_27361968     AOna    T    C        1      2        2 
   8   chr8_27361968     ASom    T    C        0      0        2 
   8   chr8_27361968     HCab    T    C        0      0        2 
   8   chr8_27361968     HPrz    T    C        0      0        2 
   8   chr8_27361968     ZBoe    T    C        0      0        2 
   8   chr8_27361968     ZGre    T    C        0      0        2 
   8   chr8_27361968     ZHar    T    C        0      0        2 
   8   chr8_27361968   Sample    T    C        0      0        2 
   8   chr8_27366023     AAsi    C    T        0      0        2 
   8   chr8_27366023     AKia    C    T        1      2        2 
   8   chr8_27366023     AOna    C    T        1      2        2 
   8   chr8_27366023     ASom    C    T        0      0        2 
   8   chr8_27366023     HCab    C    T        0      0        2 
   8   chr8_27366023     HPrz    C    T        0      0        2 
   8   chr8_27366023     ZBoe    C    T        0      0        2 
   8   chr8_27366023     ZGre    C    T        0      0        2 
   8   chr8_27366023     ZHar    C    T        0      0        2 
   8   chr8_27366023   Sample    C    T        0      0        2 
   8   chr8_27370441     AAsi    T    C        0      0        2 
   8   chr8_27370441     AKia    T    C        0      0        2 
   8   chr8_27370441     AOna    T    C        0      0        2 
   8   chr8_27370441     ASom    T    C        0      0        2 
   8   chr8_27370441     HCab    T    C        1      2        2 
   8   chr8_27370441     HPrz    T    C        1      2        2 
   8   chr8_27370441     ZBoe    T    C        0      0        2 
   8   chr8_27370441     ZGre    T    C        0      0        2 
   8   chr8_27370441     ZHar    T    C        0      0        2 
   8   chr8_27370441   Sample    T    C        1      2        2 
   8   chr8_27370875     AAsi    A    G        0      0        2 
   8   chr8_27370875     AKia    A    G        1      2        2 
   8   chr8_27370875     AOna    A    G        1      2        2 
   8   chr8_27370875     ASom    A    G        0      0        2 
   8   chr8_27370875     HCab    A    G        0      0        2 
   8   chr8_27370875     HPrz    A    G        0      0        2 
   8   chr8_27370875     ZBoe    A    G        0      0        2 
   8   chr8_27370875     ZGre    A    G        0      0        2 
   8   chr8_27370875     ZHar    A    G        0      0        2 
   8   chr8_27370875   Sample    A    G        0      0        2 
   8   chr8_27374888     AAsi    A    G        0      0        2 
   8   chr8_27374888     AKia    A    G        0      0        2 
   8   chr8_27374888     AOna    A    G        0      0        2 
   8   chr8_27374888     ASom    A    G        0      0        2 
   8   chr8_27374888     HCab    A    G        0      0        2 
   8   chr8_27374888     HPrz    A    G        0      0        2 
   8   chr8_27374888     ZBoe    A    G        0      0        2 
   8   chr8_27374888     ZGre    A    G        1      2        2 
   8   chr8_27374888     ZHar    A    G        0      0        2 
   8   chr8_27374888   Sample    A    G        0      0        2 
   8   chr8_27375699     AAsi    T    A        0      0        2 
   8   chr8_27375699     AKia    T    A        0      0        2 
   8   chr8_27375699     AOna    T    A        0      0        2 
   8   chr8_27375699     ASom    T    A        0      0        2 
   8   chr8_27375699     HCab    T    A        1      2        2 
   8   chr8_27375699     HPrz    T    A        1      2        2 
   8   chr8_27375699     ZBoe    T    A        0      0        2 
   8   chr8_27375699     ZGre    T    A        0      0        2 
   8   chr8_27375699     ZHar    T    A        0      0        2 
   8   chr8_27375699   Sample    T    A        1      2        2 
   8   chr8_27376018     AAsi    C    T        0      0        2 
   8   chr8_27376018     AKia    C    T        0      0        2 
   8   chr8_27376018     AOna    C    T        0      0        2 
   8   chr8_27376018     ASom    C    T        0      0        2 
   8   chr8_27376018     HCab    C    T      0.5      1        2 
   8   chr8_27376018     HPrz    C    T        0      0        2 
   8   chr8_27376018     ZBoe    C    T        0      0        2 
   8   chr8_27376018     ZGre    C    T        0      0        2 
   8   chr8_27376018     ZHar    C    T        0      0        2 
   8   chr8_27376018   Sample    C    T        0      0        2 
   8   chr8_27382454     AAsi    T    C        0      0        2 
   8   chr8_27382454     AKia    T    C        0      0        2 
   8   chr8_27382454     AOna    T    C        0      0        2 
   8   chr8_27382454     ASom    T    C        0      0        2 
   8   chr8_27382454     HCab    T    C        0      0        2 
   8   chr8_27382454     HPrz    T    C        0      0        2 
   8   chr8_27382454     ZBoe    T    C      0.5      1        2 
   8   chr8_27382454     ZGre    T    C        0      0        2 
   8   chr8_27382454     ZHar    T    C        0      0        2 
   8   chr8_27382454   Sample    T    C        0      0        2 
   8   chr8_27383940     AAsi    T    A        0      0        2 
   8   chr8_27383940     AKia    T    A        0      0        2 
   8   chr8_27383940     AOna    T    A        0      0        2 
   8   chr8_27383940     ASom    T    A        0      0        2 
   8   chr8_27383940     HCab    T    A        0      0        2 
   8   chr8_27383940     HPrz    T    A      0.5      1        2 
   8   chr8_27383940     ZBoe    T    A        0      0        2 
   8   chr8_27383940     ZGre    T    A        0      0        2 
   8   chr8_27383940     ZHar    T    A        0      0        2 
   8   chr8_27383940   Sample    T    A        0      0        2 
   8   chr8_27388867     AAsi    T    G        0      0        2 
   8   chr8_27388867     AKia    T    G        0      0        2 
   8   chr8_27388867     AOna    T    G        0      0        2 
   8   chr8_27388867     ASom    T    G        0      0        2 
   8   chr8_27388867     HCab    T    G      0.5      1        2 
   8   chr8_27388867     HPrz    T    G      0.5      1        2 
   8   chr8_27388867     ZBoe    T    G        0      0        2 
   8   chr8_27388867     ZGre    T    G        0      0        2 
   8   chr8_27388867     ZHar    T    G        0      0        2 
   8   chr8_27388867   Sample    T    G        0      0        2 
   8   chr8_27388911     AAsi    A    G        0      0        2 
   8   chr8_27388911     AKia    A    G        0      0        2 
   8   chr8_27388911     AOna    A    G        0      0        2 
   8   chr8_27388911     ASom    A    G        0      0        2 
   8   chr8_27388911     HCab    A    G        1      2        2 
   8   chr8_27388911     HPrz    A    G        1      2        2 
   8   chr8_27388911     ZBoe    A    G        0      0        2 
   8   chr8_27388911     ZGre    A    G        0      0        2 
   8   chr8_27388911     ZHar    A    G        0      0        2 
   8   chr8_27388911   Sample    A    G        1      2        2 
   8   chr8_27388967     AAsi    A    G        0      0        2 
   8   chr8_27388967     AKia    A    G        1      2        2 
   8   chr8_27388967     AOna    A    G        0      0        2 
   8   chr8_27388967     ASom    A    G        0      0        2 
   8   chr8_27388967     HCab    A    G        0      0        2 
   8   chr8_27388967     HPrz    A    G        0      0        2 
   8   chr8_27388967     ZBoe    A    G        1      2        2 
   8   chr8_27388967     ZGre    A    G        1      2        2 
   8   chr8_27388967     ZHar    A    G        0      0        2 
   8   chr8_27388967   Sample    A    G        0      0        2 
   8   chr8_27392900     AAsi    A    C        1      2        2 
   8   chr8_27392900     AKia    A    C        0      0        2 
   8   chr8_27392900     AOna    A    C        0      0        2 
   8   chr8_27392900     ASom    A    C      0.5      1        2 
   8   chr8_27392900     HCab    A    C        0      0        2 
   8   chr8_27392900     HPrz    A    C        0      0        2 
   8   chr8_27392900     ZBoe    A    C        0      0        2 
   8   chr8_27392900     ZGre    A    C        0      0        2 
   8   chr8_27392900     ZHar    A    C        0      0        2 
   8   chr8_27392900   Sample    A    C        0      0        2 
   8   chr8_27393312     AAsi    G    A        0      0        2 
   8   chr8_27393312     AKia    G    A        0      0        2 
   8   chr8_27393312     AOna    G    A        0      0        2 
   8   chr8_27393312     ASom    G    A        0      0        2 
   8   chr8_27393312     HCab    G    A        0      0        2 
   8   chr8_27393312     HPrz    G    A        0      0        2 
   8   chr8_27393312     ZBoe    G    A        0      0        2 
   8   chr8_27393312     ZGre    G    A        0      0        2 
   8   chr8_27393312     ZHar    G    A        1      2        2 
   8   chr8_27393312   Sample    G    A        0      0        2 
   8   chr8_27393777     AAsi    C    A        0      0        2 
   8   chr8_27393777     AKia    C    A        0      0        2 
   8   chr8_27393777     AOna    C    A        0      0        2 
   8   chr8_27393777     ASom    C    A        0      0        2 
   8   chr8_27393777     HCab    C    A      0.5      1        2 
   8   chr8_27393777     HPrz    C    A      0.5      1        2 
   8   chr8_27393777     ZBoe    C    A        0      0        2 
   8   chr8_27393777     ZGre    C    A        0      0        2 
   8   chr8_27393777     ZHar    C    A        0      0        2 
   8   chr8_27393777   Sample    C    A        1      2        2 
   8   chr8_27394986     AAsi    T    C        0      0        2 
   8   chr8_27394986     AKia    T    C        1      2        2 
   8   chr8_27394986     AOna    T    C        1      2        2 
   8   chr8_27394986     ASom    T    C        0      0        2 
   8   chr8_27394986     HCab    T    C        0      0        2 
   8   chr8_27394986     HPrz    T    C        0      0        2 
   8   chr8_27394986     ZBoe    T    C        0      0        2 
   8   chr8_27394986     ZGre    T    C        0      0        2 
   8   chr8_27394986     ZHar    T    C        0      0        2 
   8   chr8_27394986   Sample    T    C        0      0        2 
   8   chr8_27395982     AAsi    C    A        1      2        2 
   8   chr8_27395982     AKia    C    A        1      2        2 
   8   chr8_27395982     AOna    C    A        1      2        2 
   8   chr8_27395982     ASom    C    A        1      2        2 
   8   chr8_27395982     HCab    C    A        0      0        2 
   8   chr8_27395982     HPrz    C    A        0      0        2 
   8   chr8_27395982     ZBoe    C    A        0      0        2 
   8   chr8_27395982     ZGre    C    A        0      0        2 
   8   chr8_27395982     ZHar    C    A        0      0        2 
   8   chr8_27395982   Sample    C    A        0      0        2 
   8   chr8_27397460     AAsi    T    C        0      0        2 
   8   chr8_27397460     AKia    T    C        0      0        2 
   8   chr8_27397460     AOna    T    C        0      0        2 
   8   chr8_27397460     ASom    T    C        0      0        2 
   8   chr8_27397460     HCab    T    C        0      0        2 
   8   chr8_27397460     HPrz    T    C        0      0        2 
   8   chr8_27397460     ZBoe    T    C      0.5      1        2 
   8   chr8_27397460     ZGre    T    C        0      0        2 
   8   chr8_27397460     ZHar    T    C        0      0        2 
   8   chr8_27397460   Sample    T    C        0      0        2 
   8   chr8_27399153     AAsi    G    C        0      0        2 
   8   chr8_27399153     AKia    G    C        0      0        2 
   8   chr8_27399153     AOna    G    C      0.5      1        2 
   8   chr8_27399153     ASom    G    C        0      0        2 
   8   chr8_27399153     HCab    G    C        0      0        2 
   8   chr8_27399153     HPrz    G    C        0      0        2 
   8   chr8_27399153     ZBoe    G    C        0      0        2 
   8   chr8_27399153     ZGre    G    C        0      0        2 
   8   chr8_27399153     ZHar    G    C        0      0        2 
   8   chr8_27399153   Sample    G    C        0      0        2 
   8   chr8_27400680     AAsi    G    A        0      0        2 
   8   chr8_27400680     AKia    G    A        0      0        2 
   8   chr8_27400680     AOna    G    A        0      0        2 
   8   chr8_27400680     ASom    G    A        0      0        2 
   8   chr8_27400680     HCab    G    A        0      0        2 
   8   chr8_27400680     HPrz    G    A        0      0        2 
   8   chr8_27400680     ZBoe    G    A        0      0        2 
   8   chr8_27400680     ZGre    G    A        0      0        2 
   8   chr8_27400680     ZHar    G    A        1      2        2 
   8   chr8_27400680   Sample    G    A        0      0        2 
   8   chr8_27400855     AAsi    T    C        0      0        2 
   8   chr8_27400855     AKia    T    C        0      0        2 
   8   chr8_27400855     AOna    T    C        0      0        2 
   8   chr8_27400855     ASom    T    C        0      0        2 
   8   chr8_27400855     HCab    T    C      0.5      1        2 
   8   chr8_27400855     HPrz    T    C      0.5      1        2 
   8   chr8_27400855     ZBoe    T    C        0      0        2 
   8   chr8_27400855     ZGre    T    C        0      0        2 
   8   chr8_27400855     ZHar    T    C        0      0        2 
   8   chr8_27400855   Sample    T    C        0      0        2 
   8   chr8_27403284     AAsi    C    G        0      0        2 
   8   chr8_27403284     AKia    C    G        0      0        2 
   8   chr8_27403284     AOna    C    G        0      0        2 
   8   chr8_27403284     ASom    C    G        0      0        2 
   8   chr8_27403284     HCab    C    G        1      2        2 
   8   chr8_27403284     HPrz    C    G        1      2        2 
   8   chr8_27403284     ZBoe    C    G        0      0        2 
   8   chr8_27403284     ZGre    C    G        0      0        2 
   8   chr8_27403284     ZHar    C    G        0      0        2 
   8   chr8_27403284   Sample    C    G        1      2        2 
   8   chr8_27403519     AAsi    A    C        0      0        2 
   8   chr8_27403519     AKia    A    C        1      2        2 
   8   chr8_27403519     AOna    A    C        0      0        2 
   8   chr8_27403519     ASom    A    C        0      0        2 
   8   chr8_27403519     HCab    A    C        0      0        2 
   8   chr8_27403519     HPrz    A    C        0      0        2 
   8   chr8_27403519     ZBoe    A    C        0      0        2 
   8   chr8_27403519     ZGre    A    C        0      0        2 
   8   chr8_27403519     ZHar    A    C        0      0        2 
   8   chr8_27403519   Sample    A    C        0      0        2 
   8   chr8_27409994     AAsi    G    A        0      0        2 
   8   chr8_27409994     AKia    G    A        0      0        2 
   8   chr8_27409994     AOna    G    A        0      0        2 
   8   chr8_27409994     ASom    G    A        0      0        2 
   8   chr8_27409994     HCab    G    A        0      0        2 
   8   chr8_27409994     HPrz    G    A        0      0        2 
   8   chr8_27409994     ZBoe    G    A        0      0        2 
   8   chr8_27409994     ZGre    G    A      0.5      1        2 
   8   chr8_27409994     ZHar    G    A        0      0        2 
   8   chr8_27409994   Sample    G    A        0      0        2 
   8   chr8_27411889     AAsi    A    G        0      0        2 
   8   chr8_27411889     AKia    A    G        0      0        2 
   8   chr8_27411889     AOna    A    G        0      0        2 
   8   chr8_27411889     ASom    A    G        0      0        2 
   8   chr8_27411889     HCab    A    G        1      2        2 
   8   chr8_27411889     HPrz    A    G        1      2        2 
   8   chr8_27411889     ZBoe    A    G        0      0        2 
   8   chr8_27411889     ZGre    A    G        0      0        2 
   8   chr8_27411889     ZHar    A    G        0      0        2 
   8   chr8_27411889   Sample    A    G        1      2        2 
   8   chr8_27416767     AAsi    A    C        0      0        2 
   8   chr8_27416767     AKia    A    C        0      0        2 
   8   chr8_27416767     AOna    A    C        0      0        2 
   8   chr8_27416767     ASom    A    C        0      0        2 
   8   chr8_27416767     HCab    A    C        1      2        2 
   8   chr8_27416767     HPrz    A    C        1      2        2 
   8   chr8_27416767     ZBoe    A    C        0      0        2 
   8   chr8_27416767     ZGre    A    C        0      0        2 
   8   chr8_27416767     ZHar    A    C        0      0        2 
   8   chr8_27416767   Sample    A    C        1      2        2 
   8   chr8_27421060     AAsi    A    G        0      0        2 
   8   chr8_27421060     AKia    A    G        0      0        2 
   8   chr8_27421060     AOna    A    G        0      0        2 
   8   chr8_27421060     ASom    A    G      0.5      1        2 
   8   chr8_27421060     HCab    A    G        0      0        2 
   8   chr8_27421060     HPrz    A    G        0      0        2 
   8   chr8_27421060     ZBoe    A    G        0      0        2 
   8   chr8_27421060     ZGre    A    G        0      0        2 
   8   chr8_27421060     ZHar    A    G        0      0        2 
   8   chr8_27421060   Sample    A    G        0      0        2 
   8   chr8_27422552     AAsi    A    G        0      0        2 
   8   chr8_27422552     AKia    A    G        0      0        2 
   8   chr8_27422552     AOna    A    G        0      0        2 
   8   chr8_27422552     ASom    A    G        0      0        2 
   8   chr8_27422552     HCab    A    G        0      0        2 
   8   chr8_27422552     HPrz    A    G        0      0        2 
   8   chr8_27422552     ZBoe    A    G        0      0        2 
   8   chr8_27422552     ZGre    A    G      0.5      1        2 
   8   chr8_27422552     ZHar    A    G        0      0        2 
   8   chr8_27422552   Sample    A    G        0      0        2 
   8   chr8_27423701     AAsi    T    C        0      0        2 
   8   chr8_27423701     AKia    T    C        0      0        2 
   8   chr8_27423701     AOna    T    C        0      0        2 
   8   chr8_27423701     ASom    T    C        0      0        2 
   8   chr8_27423701     HCab    T    C        0      0        2 
   8   chr8_27423701     HPrz    T    C        1      2        2 
   8   chr8_27423701     ZBoe    T    C        0      0        2 
   8   chr8_27423701     ZGre    T    C        0      0        2 
   8   chr8_27423701     ZHar    T    C        0      0        2 
   8   chr8_27423701   Sample    T    C        1      2        2 
   8   chr8_27424982     AAsi    C    T        0      0        2 
   8   chr8_27424982     AKia    C    T        0      0        2 
   8   chr8_27424982     AOna    C    T        0      0        2 
   8   chr8_27424982     ASom    C    T        0      0        2 
   8   chr8_27424982     HCab    C    T        0      0        2 
   8   chr8_27424982     HPrz    C    T        0      0        2 
   8   chr8_27424982     ZBoe    C    T        0      0        2 
   8   chr8_27424982     ZGre    C    T        0      0        2 
   8   chr8_27424982     ZHar    C    T        1      2        2 
   8   chr8_27424982   Sample    C    T        0      0        2 
   8   chr8_27425082     AAsi    A    G        0      0        2 
   8   chr8_27425082     AKia    A    G        0      0        2 
   8   chr8_27425082     AOna    A    G        0      0        2 
   8   chr8_27425082     ASom    A    G        0      0        2 
   8   chr8_27425082     HCab    A    G        1      2        2 
   8   chr8_27425082     HPrz    A    G        1      2        2 
   8   chr8_27425082     ZBoe    A    G        0      0        2 
   8   chr8_27425082     ZGre    A    G        0      0        2 
   8   chr8_27425082     ZHar    A    G        0      0        2 
   8   chr8_27425082   Sample    A    G        1      2        2 
   8   chr8_27435703     AAsi    T    C        0      0        2 
   8   chr8_27435703     AKia    T    C        0      0        2 
   8   chr8_27435703     AOna    T    C        0      0        2 
   8   chr8_27435703     ASom    T    C        0      0        2 
   8   chr8_27435703     HCab    T    C        1      2        2 
   8   chr8_27435703     HPrz    T    C      0.5      1        2 
   8   chr8_27435703     ZBoe    T    C        0      0        2 
   8   chr8_27435703     ZGre    T    C        0      0        2 
   8   chr8_27435703     ZHar    T    C        0      0        2 
   8   chr8_27435703   Sample    T    C        1      2        2 
   8   chr8_27437962     AAsi    T    G        0      0        2 
   8   chr8_27437962     AKia    T    G        0      0        2 
   8   chr8_27437962     AOna    T    G        0      0        2 
   8   chr8_27437962     ASom    T    G        0      0        2 
   8   chr8_27437962     HCab    T    G        1      2        2 
   8   chr8_27437962     HPrz    T    G        1      2        2 
   8   chr8_27437962     ZBoe    T    G        0      0        2 
   8   chr8_27437962     ZGre    T    G        0      0        2 
   8   chr8_27437962     ZHar    T    G        0      0        2 
   8   chr8_27437962   Sample    T    G        1      2        2 
   8   chr8_27438620     AAsi    T    C        0      0        2 
   8   chr8_27438620     AKia    T    C        0      0        2 
   8   chr8_27438620     AOna    T    C        0      0        2 
   8   chr8_27438620     ASom    T    C        0      0        2 
   8   chr8_27438620     HCab    T    C        0      0        2 
   8   chr8_27438620     HPrz    T    C        0      0        2 
   8   chr8_27438620     ZBoe    T    C        0      0        2 
   8   chr8_27438620     ZGre    T    C        1      2        2 
   8   chr8_27438620     ZHar    T    C        0      0        2 
   8   chr8_27438620   Sample    T    C        1      2        2 
   8   chr8_27440667     AAsi    G    C        0      0        2 
   8   chr8_27440667     AKia    G    C        0      0        2 
   8   chr8_27440667     AOna    G    C        0      0        2 
   8   chr8_27440667     ASom    G    C        0      0        2 
   8   chr8_27440667     HCab    G    C        1      2        2 
   8   chr8_27440667     HPrz    G    C        0      0        2 
   8   chr8_27440667     ZBoe    G    C        0      0        2 
   8   chr8_27440667     ZGre    G    C        0      0        2 
   8   chr8_27440667     ZHar    G    C        0      0        2 
   8   chr8_27440667   Sample    G    C        1      2        2 
   8   chr8_27443042     AAsi    T    G        0      0        2 
   8   chr8_27443042     AKia    T    G        0      0        2 
   8   chr8_27443042     AOna    T    G        0      0        2 
   8   chr8_27443042     ASom    T    G        0      0        2 
   8   chr8_27443042     HCab    T    G        0      0        2 
   8   chr8_27443042     HPrz    T    G        0      0        2 
   8   chr8_27443042     ZBoe    T    G        0      0        2 
   8   chr8_27443042     ZGre    T    G        1      2        2 
   8   chr8_27443042     ZHar    T    G        0      0        2 
   8   chr8_27443042   Sample    T    G        0      0        2 
   8   chr8_27450249     AAsi    G    C        0      0        2 
   8   chr8_27450249     AKia    G    C        0      0        2 
   8   chr8_27450249     AOna    G    C        0      0        2 
   8   chr8_27450249     ASom    G    C        0      0        2 
   8   chr8_27450249     HCab    G    C        1      2        2 
   8   chr8_27450249     HPrz    G    C        1      2        2 
   8   chr8_27450249     ZBoe    G    C        0      0        2 
   8   chr8_27450249     ZGre    G    C        0      0        2 
   8   chr8_27450249     ZHar    G    C        0      0        2 
   8   chr8_27450249   Sample    G    C        1      2        2 
   8   chr8_27450721     AAsi    A    G        0      0        2 
   8   chr8_27450721     AKia    A    G        0      0        2 
   8   chr8_27450721     AOna    A    G        0      0        2 
   8   chr8_27450721     ASom    A    G      0.5      1        2 
   8   chr8_27450721     HCab    A    G        0      0        2 
   8   chr8_27450721     HPrz    A    G        0      0        2 
   8   chr8_27450721     ZBoe    A    G      0.5      1        2 
   8   chr8_27450721     ZGre    A    G        0      0        2 
   8   chr8_27450721     ZHar    A    G        0      0        2 
   8   chr8_27450721   Sample    A    G        0      0        2 
   8   chr8_27458822     AAsi    C    T        0      0        2 
   8   chr8_27458822     AKia    C    T        0      0        2 
   8   chr8_27458822     AOna    C    T        0      0        2 
   8   chr8_27458822     ASom    C    T        0      0        2 
   8   chr8_27458822     HCab    C    T        1      2        2 
   8   chr8_27458822     HPrz    C    T        1      2        2 
   8   chr8_27458822     ZBoe    C    T        0      0        2 
   8   chr8_27458822     ZGre    C    T        0      0        2 
   8   chr8_27458822     ZHar    C    T        0      0        2 
   8   chr8_27458822   Sample    C    T        1      2        2 
   8   chr8_27460762     AAsi    T    C        0      0        2 
   8   chr8_27460762     AKia    T    C        0      0        2 
   8   chr8_27460762     AOna    T    C        0      0        2 
   8   chr8_27460762     ASom    T    C        0      0        2 
   8   chr8_27460762     HCab    T    C        1      2        2 
   8   chr8_27460762     HPrz    T    C        0      0        2 
   8   chr8_27460762     ZBoe    T    C        0      0        2 
   8   chr8_27460762     ZGre    T    C        0      0        2 
   8   chr8_27460762     ZHar    T    C        1      2        2 
   8   chr8_27460762   Sample    T    C        1      2        2 
   8   chr8_27463325     AAsi    A    G        0      0        2 
   8   chr8_27463325     AKia    A    G        0      0        2 
   8   chr8_27463325     AOna    A    G        0      0        2 
   8   chr8_27463325     ASom    A    G        0      0        2 
   8   chr8_27463325     HCab    A    G        0      0        2 
   8   chr8_27463325     HPrz    A    G      0.5      1        2 
   8   chr8_27463325     ZBoe    A    G        0      0        2 
   8   chr8_27463325     ZGre    A    G        0      0        2 
   8   chr8_27463325     ZHar    A    G        0      0        2 
   8   chr8_27463325   Sample    A    G        0      0        2 
   8   chr8_27465570     AAsi    G    A        0      0        2 
   8   chr8_27465570     AKia    G    A        1      2        2 
   8   chr8_27465570     AOna    G    A        0      0        2 
   8   chr8_27465570     ASom    G    A        0      0        2 
   8   chr8_27465570     HCab    G    A        0      0        2 
   8   chr8_27465570     HPrz    G    A        0      0        2 
   8   chr8_27465570     ZBoe    G    A        0      0        2 
   8   chr8_27465570     ZGre    G    A        0      0        2 
   8   chr8_27465570     ZHar    G    A        0      0        2 
   8   chr8_27465570   Sample    G    A        0      0        2 
   8   chr8_27468346     AAsi    A    G        1      2        2 
   8   chr8_27468346     AKia    A    G        0      0        2 
   8   chr8_27468346     AOna    A    G        0      0        2 
   8   chr8_27468346     ASom    A    G        1      2        2 
   8   chr8_27468346     HCab    A    G        0      0        2 
   8   chr8_27468346     HPrz    A    G        0      0        2 
   8   chr8_27468346     ZBoe    A    G        0      0        2 
   8   chr8_27468346     ZGre    A    G      0.5      1        2 
   8   chr8_27468346     ZHar    A    G        0      0        2 
   8   chr8_27468346   Sample    A    G        0      0        2 
   8   chr8_27472169     AAsi    A    G        0      0        2 
   8   chr8_27472169     AKia    A    G        0      0        2 
   8   chr8_27472169     AOna    A    G        0      0        2 
   8   chr8_27472169     ASom    A    G        0      0        2 
   8   chr8_27472169     HCab    A    G        0      0        2 
   8   chr8_27472169     HPrz    A    G        1      2        2 
   8   chr8_27472169     ZBoe    A    G        0      0        2 
   8   chr8_27472169     ZGre    A    G        0      0        2 
   8   chr8_27472169     ZHar    A    G        0      0        2 
   8   chr8_27472169   Sample    A    G        0      0        2 
   8   chr8_27473505     AAsi    A    G        0      0        2 
   8   chr8_27473505     AKia    A    G        0      0        2 
   8   chr8_27473505     AOna    A    G        0      0        2 
   8   chr8_27473505     ASom    A    G        0      0        2 
   8   chr8_27473505     HCab    A    G        0      0        2 
   8   chr8_27473505     HPrz    A    G        0      0        2 
   8   chr8_27473505     ZBoe    A    G        0      0        2 
   8   chr8_27473505     ZGre    A    G        0      0        2 
   8   chr8_27473505     ZHar    A    G        1      2        2 
   8   chr8_27473505   Sample    A    G        0      0        2 
   8   chr8_27473899     AAsi    C    G        0      0        2 
   8   chr8_27473899     AKia    C    G        0      0        2 
   8   chr8_27473899     AOna    C    G        0      0        2 
   8   chr8_27473899     ASom    C    G        0      0        2 
   8   chr8_27473899     HCab    C    G        0      0        2 
   8   chr8_27473899     HPrz    C    G        0      0        2 
   8   chr8_27473899     ZBoe    C    G      0.5      1        2 
   8   chr8_27473899     ZGre    C    G        0      0        2 
   8   chr8_27473899     ZHar    C    G        0      0        2 
   8   chr8_27473899   Sample    C    G        0      0        2 
   8   chr8_27474906     AAsi    T    C        0      0        2 
   8   chr8_27474906     AKia    T    C        0      0        2 
   8   chr8_27474906     AOna    T    C        0      0        2 
   8   chr8_27474906     ASom    T    C      0.5      1        2 
   8   chr8_27474906     HCab    T    C        0      0        2 
   8   chr8_27474906     HPrz    T    C        0      0        2 
   8   chr8_27474906     ZBoe    T    C        0      0        2 
   8   chr8_27474906     ZGre    T    C        0      0        2 
   8   chr8_27474906     ZHar    T    C        0      0        2 
   8   chr8_27474906   Sample    T    C        0      0        2 
   8   chr8_27478213     AAsi    T    C        0      0        2 
   8   chr8_27478213     AKia    T    C        0      0        2 
   8   chr8_27478213     AOna    T    C        0      0        2 
   8   chr8_27478213     ASom    T    C        0      0        2 
   8   chr8_27478213     HCab    T    C        0      0        2 
   8   chr8_27478213     HPrz    T    C        0      0        2 
   8   chr8_27478213     ZBoe    T    C      0.5      1        2 
   8   chr8_27478213     ZGre    T    C        0      0        2 
   8   chr8_27478213     ZHar    T    C        0      0        2 
   8   chr8_27478213   Sample    T    C        0      0        2 
   8   chr8_27487202     AAsi    T    C        0      0        2 
   8   chr8_27487202     AKia    T    C        0      0        2 
   8   chr8_27487202     AOna    T    C        0      0        2 
   8   chr8_27487202     ASom    T    C        0      0        2 
   8   chr8_27487202     HCab    T    C        0      0        2 
   8   chr8_27487202     HPrz    T    C        0      0        2 
   8   chr8_27487202     ZBoe    T    C        1      2        2 
   8   chr8_27487202     ZGre    T    C        0      0        2 
   8   chr8_27487202     ZHar    T    C        0      0        2 
   8   chr8_27487202   Sample    T    C        0      0        2 
   8   chr8_27494192     AAsi    G    T        0      0        2 
   8   chr8_27494192     AKia    G    T        0      0        2 
   8   chr8_27494192     AOna    G    T        0      0        2 
   8   chr8_27494192     ASom    G    T        0      0        2 
   8   chr8_27494192     HCab    G    T        0      0        2 
   8   chr8_27494192     HPrz    G    T        0      0        2 
   8   chr8_27494192     ZBoe    G    T        0      0        2 
   8   chr8_27494192     ZGre    G    T        0      0        2 
   8   chr8_27494192     ZHar    G    T        1      2        2 
   8   chr8_27494192   Sample    G    T        0      0        2 
   8   chr8_27494951     AAsi    A    C        1      2        2 
   8   chr8_27494951     AKia    A    C        0      0        2 
   8   chr8_27494951     AOna    A    C        0      0        2 
   8   chr8_27494951     ASom    A    C        1      2        2 
   8   chr8_27494951     HCab    A    C        0      0        2 
   8   chr8_27494951     HPrz    A    C        0      0        2 
   8   chr8_27494951     ZBoe    A    C        0      0        2 
   8   chr8_27494951     ZGre    A    C        0      0        2 
   8   chr8_27494951     ZHar    A    C        0      0        2 
   8   chr8_27494951   Sample    A    C        0      0        2 
   8   chr8_27495481     AAsi    T    C        0      0        2 
   8   chr8_27495481     AKia    T    C        0      0        2 
   8   chr8_27495481     AOna    T    C        0      0        2 
   8   chr8_27495481     ASom    T    C        1      2        2 
   8   chr8_27495481     HCab    T    C        0      0        2 
   8   chr8_27495481     HPrz    T    C        0      0        2 
   8   chr8_27495481     ZBoe    T    C        0      0        2 
   8   chr8_27495481     ZGre    T    C        0      0        2 
   8   chr8_27495481     ZHar    T    C        0      0        2 
   8   chr8_27495481   Sample    T    C        1      2        2 
   8   chr8_27496823     AAsi    C    A        0      0        2 
   8   chr8_27496823     AKia    C    A        0      0        2 
   8   chr8_27496823     AOna    C    A        0      0        2 
   8   chr8_27496823     ASom    C    A        0      0        2 
   8   chr8_27496823     HCab    C    A        1      2        2 
   8   chr8_27496823     HPrz    C    A        1      2        2 
   8   chr8_27496823     ZBoe    C    A        0      0        2 
   8   chr8_27496823     ZGre    C    A        0      0        2 
   8   chr8_27496823     ZHar    C    A        0      0        2 
   8   chr8_27496823   Sample    C    A        1      2        2 
   8   chr8_27498032     AAsi    A    C        0      0        2 
   8   chr8_27498032     AKia    A    C        0      0        2 
   8   chr8_27498032     AOna    A    C        0      0        2 
   8   chr8_27498032     ASom    A    C        0      0        2 
   8   chr8_27498032     HCab    A    C        1      2        2 
   8   chr8_27498032     HPrz    A    C        1      2        2 
   8   chr8_27498032     ZBoe    A    C        0      0        2 
   8   chr8_27498032     ZGre    A    C        0      0        2 
   8   chr8_27498032     ZHar    A    C        0      0        2 
   8   chr8_27498032   Sample    A    C        1      2        2 
   8   chr8_27500684     AAsi    T    C        0      0        2 
   8   chr8_27500684     AKia    T    C        0      0        2 
   8   chr8_27500684     AOna    T    C        0      0        2 
   8   chr8_27500684     ASom    T    C        0      0        2 
   8   chr8_27500684     HCab    T    C        1      2        2 
   8   chr8_27500684     HPrz    T    C        1      2        2 
   8   chr8_27500684     ZBoe    T    C        0      0        2 
   8   chr8_27500684     ZGre    T    C        0      0        2 
   8   chr8_27500684     ZHar    T    C        0      0        2 
   8   chr8_27500684   Sample    T    C        1      2        2 
   8   chr8_27501452     AAsi    C    T        0      0        2 
   8   chr8_27501452     AKia    C    T        0      0        2 
   8   chr8_27501452     AOna    C    T        0      0        2 
   8   chr8_27501452     ASom    C    T        0      0        2 
   8   chr8_27501452     HCab    C    T        1      2        2 
   8   chr8_27501452     HPrz    C    T        0      0        2 
   8   chr8_27501452     ZBoe    C    T        0      0        2 
   8   chr8_27501452     ZGre    C    T        0      0        2 
   8   chr8_27501452     ZHar    C    T        0      0        2 
   8   chr8_27501452   Sample    C    T        1      2        2 
   8   chr8_27505127     AAsi    T    C        1      2        2 
   8   chr8_27505127     AKia    T    C        0      0        2 
   8   chr8_27505127     AOna    T    C        0      0        2 
   8   chr8_27505127     ASom    T    C        1      2        2 
   8   chr8_27505127     HCab    T    C        0      0        2 
   8   chr8_27505127     HPrz    T    C        0      0        2 
   8   chr8_27505127     ZBoe    T    C        0      0        2 
   8   chr8_27505127     ZGre    T    C        0      0        2 
   8   chr8_27505127     ZHar    T    C        0      0        2 
   8   chr8_27505127   Sample    T    C        1      2        2 
   8   chr8_27510447     AAsi    T    G        0      0        2 
   8   chr8_27510447     AKia    T    G        0      0        2 
   8   chr8_27510447     AOna    T    G        0      0        2 
   8   chr8_27510447     ASom    T    G        0      0        2 
   8   chr8_27510447     HCab    T    G      0.5      1        2 
   8   chr8_27510447     HPrz    T    G        0      0        2 
   8   chr8_27510447     ZBoe    T    G        0      0        2 
   8   chr8_27510447     ZGre    T    G        0      0        2 
   8   chr8_27510447     ZHar    T    G        0      0        2 
   8   chr8_27510447   Sample    T    G        0      0        2 
   8   chr8_27511751     AAsi    A    G        0      0        2 
   8   chr8_27511751     AKia    A    G        0      0        2 
   8   chr8_27511751     AOna    A    G        1      2        2 
   8   chr8_27511751     ASom    A    G        0      0        2 
   8   chr8_27511751     HCab    A    G        0      0        2 
   8   chr8_27511751     HPrz    A    G        0      0        2 
   8   chr8_27511751     ZBoe    A    G        0      0        2 
   8   chr8_27511751     ZGre    A    G        0      0        2 
   8   chr8_27511751     ZHar    A    G        0      0        2 
   8   chr8_27511751   Sample    A    G        0      0        2 
   8   chr8_27514350     AAsi    T    C        0      0        2 
   8   chr8_27514350     AKia    T    C        0      0        2 
   8   chr8_27514350     AOna    T    C        0      0        2 
   8   chr8_27514350     ASom    T    C        1      2        2 
   8   chr8_27514350     HCab    T    C        0      0        2 
   8   chr8_27514350     HPrz    T    C        0      0        2 
   8   chr8_27514350     ZBoe    T    C        0      0        2 
   8   chr8_27514350     ZGre    T    C        0      0        2 
   8   chr8_27514350     ZHar    T    C        0      0        2 
   8   chr8_27514350   Sample    T    C        0      0        2 
   8   chr8_27519484     AAsi    T    C        0      0        2 
   8   chr8_27519484     AKia    T    C        0      0        2 
   8   chr8_27519484     AOna    T    C        0      0        2 
   8   chr8_27519484     ASom    T    C        0      0        2 
   8   chr8_27519484     HCab    T    C        1      2        2 
   8   chr8_27519484     HPrz    T    C        1      2        2 
   8   chr8_27519484     ZBoe    T    C        0      0        2 
   8   chr8_27519484     ZGre    T    C        0      0        2 
   8   chr8_27519484     ZHar    T    C        0      0        2 
   8   chr8_27519484   Sample    T    C        1      2        2 
   8   chr8_27530391     AAsi    T    C        0      0        2 
   8   chr8_27530391     AKia    T    C        1      2        2 
   8   chr8_27530391     AOna    T    C        0      0        2 
   8   chr8_27530391     ASom    T    C        0      0        2 
   8   chr8_27530391     HCab    T    C        0      0        2 
   8   chr8_27530391     HPrz    T    C        0      0        2 
   8   chr8_27530391     ZBoe    T    C        0      0        2 
   8   chr8_27530391     ZGre    T    C        0      0        2 
   8   chr8_27530391     ZHar    T    C        0      0        2 
   8   chr8_27530391   Sample    T    C        0      0        2 
   8   chr8_27531609     AAsi    T    C        0      0        2 
   8   chr8_27531609     AKia    T    C        0      0        2 
   8   chr8_27531609     AOna    T    C        0      0        2 
   8   chr8_27531609     ASom    T    C        0      0        2 
   8   chr8_27531609     HCab    T    C        1      2        2 
   8   chr8_27531609     HPrz    T    C        1      2        2 
   8   chr8_27531609     ZBoe    T    C        0      0        2 
   8   chr8_27531609     ZGre    T    C        0      0        2 
   8   chr8_27531609     ZHar    T    C        0      0        2 
   8   chr8_27531609   Sample    T    C        1      2        2 
   8   chr8_27534747     AAsi    T    C        0      0        2 
   8   chr8_27534747     AKia    T    C        0      0        2 
   8   chr8_27534747     AOna    T    C        0      0        2 
   8   chr8_27534747     ASom    T    C        0      0        2 
   8   chr8_27534747     HCab    T    C        1      2        2 
   8   chr8_27534747     HPrz    T    C        1      2        2 
   8   chr8_27534747     ZBoe    T    C        0      0        2 
   8   chr8_27534747     ZGre    T    C        0      0        2 
   8   chr8_27534747     ZHar    T    C        0      0        2 
   8   chr8_27534747   Sample    T    C        1      2        2 
   8   chr8_27537433     AAsi    G    A        0      0        2 
   8   chr8_27537433     AKia    G    A        0      0        2 
   8   chr8_27537433     AOna    G    A        0      0        2 
   8   chr8_27537433     ASom    G    A        0      0        2 
   8   chr8_27537433     HCab    G    A        1      2        2 
   8   chr8_27537433     HPrz    G    A      0.5      1        2 
   8   chr8_27537433     ZBoe    G    A        0      0        2 
   8   chr8_27537433     ZGre    G    A        0      0        2 
   8   chr8_27537433     ZHar    G    A        0      0        2 
   8   chr8_27537433   Sample    G    A        1      2        2 
   8   chr8_27546792     AAsi    G    A        0      0        2 
   8   chr8_27546792     AKia    G    A        0      0        2 
   8   chr8_27546792     AOna    G    A        0      0        2 
   8   chr8_27546792     ASom    G    A        0      0        2 
   8   chr8_27546792     HCab    G    A      0.5      1        2 
   8   chr8_27546792     HPrz    G    A        1      2        2 
   8   chr8_27546792     ZBoe    G    A        0      0        2 
   8   chr8_27546792     ZGre    G    A        0      0        2 
   8   chr8_27546792     ZHar    G    A        0      0        2 
   8   chr8_27546792   Sample    G    A        0      0        2 
   8   chr8_27551160     AAsi    T    C        1      2        2 
   8   chr8_27551160     AKia    T    C        0      0        2 
   8   chr8_27551160     AOna    T    C        0      0        2 
   8   chr8_27551160     ASom    T    C        0      0        2 
   8   chr8_27551160     HCab    T    C        0      0        2 
   8   chr8_27551160     HPrz    T    C        0      0        2 
   8   chr8_27551160     ZBoe    T    C        0      0        2 
   8   chr8_27551160     ZGre    T    C        0      0        2 
   8   chr8_27551160     ZHar    T    C        0      0        2 
   8   chr8_27551160   Sample    T    C        0      0        2 
   8   chr8_27553135     AAsi    C    T        0      0        2 
   8   chr8_27553135     AKia    C    T        0      0        2 
   8   chr8_27553135     AOna    C    T        0      0        2 
   8   chr8_27553135     ASom    C    T        0      0        2 
   8   chr8_27553135     HCab    C    T        0      0        2 
   8   chr8_27553135     HPrz    C    T      0.5      1        2 
   8   chr8_27553135     ZBoe    C    T        0      0        2 
   8   chr8_27553135     ZGre    C    T        0      0        2 
   8   chr8_27553135     ZHar    C    T        0      0        2 
   8   chr8_27553135   Sample    C    T        0      0        2 
   8   chr8_27554047     AAsi    G    T        0      0        2 
   8   chr8_27554047     AKia    G    T        0      0        2 
   8   chr8_27554047     AOna    G    T        0      0        2 
   8   chr8_27554047     ASom    G    T        0      0        2 
   8   chr8_27554047     HCab    G    T        1      2        2 
   8   chr8_27554047     HPrz    G    T        1      2        2 
   8   chr8_27554047     ZBoe    G    T        0      0        2 
   8   chr8_27554047     ZGre    G    T        0      0        2 
   8   chr8_27554047     ZHar    G    T        0      0        2 
   8   chr8_27554047   Sample    G    T        1      2        2 
   8   chr8_27556423     AAsi    T    C        0      0        2 
   8   chr8_27556423     AKia    T    C        0      0        2 
   8   chr8_27556423     AOna    T    C        0      0        2 
   8   chr8_27556423     ASom    T    C        0      0        2 
   8   chr8_27556423     HCab    T    C      0.5      1        2 
   8   chr8_27556423     HPrz    T    C        0      0        2 
   8   chr8_27556423     ZBoe    T    C        0      0        2 
   8   chr8_27556423     ZGre    T    C        0      0        2 
   8   chr8_27556423     ZHar    T    C        0      0        2 
   8   chr8_27556423   Sample    T    C        0      0        2 
   8   chr8_27565750     AAsi    C    T        0      0        2 
   8   chr8_27565750     AKia    C    T        0      0        2 
   8   chr8_27565750     AOna    C    T        0      0        2 
   8   chr8_27565750     ASom    C    T        0      0        2 
   8   chr8_27565750     HCab    C    T        1      2        2 
   8   chr8_27565750     HPrz    C    T        1      2        2 
   8   chr8_27565750     ZBoe    C    T        0      0        2 
   8   chr8_27565750     ZGre    C    T        0      0        2 
   8   chr8_27565750     ZHar    C    T        0      0        2 
   8   chr8_27565750   Sample    C    T        1      2        2 
   8   chr8_27572695     AAsi    T    C        0      0        2 
   8   chr8_27572695     AKia    T    C        0      0        2 
   8   chr8_27572695     AOna    T    C        0      0        2 
   8   chr8_27572695     ASom    T    C        0      0        2 
   8   chr8_27572695     HCab    T    C        1      2        2 
   8   chr8_27572695     HPrz    T    C        1      2        2 
   8   chr8_27572695     ZBoe    T    C        0      0        2 
   8   chr8_27572695     ZGre    T    C        0      0        2 
   8   chr8_27572695     ZHar    T    C        0      0        2 
   8   chr8_27572695   Sample    T    C        1      2        2 
   8   chr8_27572765     AAsi    T    C        0      0        2 
   8   chr8_27572765     AKia    T    C        0      0        2 
   8   chr8_27572765     AOna    T    C        0      0        2 
   8   chr8_27572765     ASom    T    C        0      0        2 
   8   chr8_27572765     HCab    T    C        0      0        2 
   8   chr8_27572765     HPrz    T    C      0.5      1        2 
   8   chr8_27572765     ZBoe    T    C        0      0        2 
   8   chr8_27572765     ZGre    T    C        0      0        2 
   8   chr8_27572765     ZHar    T    C        0      0        2 
   8   chr8_27572765   Sample    T    C        0      0        2 
   8   chr8_27573242     AAsi    A    G        0      0        2 
   8   chr8_27573242     AKia    A    G      0.5      1        2 
   8   chr8_27573242     AOna    A    G        0      0        2 
   8   chr8_27573242     ASom    A    G        0      0        2 
   8   chr8_27573242     HCab    A    G        0      0        2 
   8   chr8_27573242     HPrz    A    G        0      0        2 
   8   chr8_27573242     ZBoe    A    G        0      0        2 
   8   chr8_27573242     ZGre    A    G        0      0        2 
   8   chr8_27573242     ZHar    A    G        0      0        2 
   8   chr8_27573242   Sample    A    G        0      0        2 
   8   chr8_27574105     AAsi    C    T        0      0        2 
   8   chr8_27574105     AKia    C    T        0      0        2 
   8   chr8_27574105     AOna    C    T        0      0        2 
   8   chr8_27574105     ASom    C    T        0      0        2 
   8   chr8_27574105     HCab    C    T        1      2        2 
   8   chr8_27574105     HPrz    C    T        1      2        2 
   8   chr8_27574105     ZBoe    C    T        0      0        2 
   8   chr8_27574105     ZGre    C    T        0      0        2 
   8   chr8_27574105     ZHar    C    T        0      0        2 
   8   chr8_27574105   Sample    C    T        1      2        2 
   8   chr8_27576958     AAsi    A    C      0.5      1        2 
   8   chr8_27576958     AKia    A    C        0      0        2 
   8   chr8_27576958     AOna    A    C        0      0        2 
   8   chr8_27576958     ASom    A    C        0      0        2 
   8   chr8_27576958     HCab    A    C        0      0        2 
   8   chr8_27576958     HPrz    A    C        0      0        2 
   8   chr8_27576958     ZBoe    A    C      0.5      1        2 
   8   chr8_27576958     ZGre    A    C        0      0        2 
   8   chr8_27576958     ZHar    A    C        0      0        2 
   8   chr8_27576958   Sample    A    C        0      0        2 
   8   chr8_27577142     AAsi    G    C        0      0        2 
   8   chr8_27577142     AKia    G    C        0      0        2 
   8   chr8_27577142     AOna    G    C        0      0        2 
   8   chr8_27577142     ASom    G    C        0      0        2 
   8   chr8_27577142     HCab    G    C        1      2        2 
   8   chr8_27577142     HPrz    G    C        1      2        2 
   8   chr8_27577142     ZBoe    G    C        0      0        2 
   8   chr8_27577142     ZGre    G    C        0      0        2 
   8   chr8_27577142     ZHar    G    C        0      0        2 
   8   chr8_27577142   Sample    G    C        1      2        2 
   8   chr8_27577734     AAsi    A    T        0      0        2 
   8   chr8_27577734     AKia    A    T        1      2        2 
   8   chr8_27577734     AOna    A    T        1      2        2 
   8   chr8_27577734     ASom    A    T        0      0        2 
   8   chr8_27577734     HCab    A    T        0      0        2 
   8   chr8_27577734     HPrz    A    T        0      0        2 
   8   chr8_27577734     ZBoe    A    T        0      0        2 
   8   chr8_27577734     ZGre    A    T        0      0        2 
   8   chr8_27577734     ZHar    A    T        0      0        2 
   8   chr8_27577734   Sample    A    T        0      0        2 
   8   chr8_27584173     AAsi    G    A        0      0        2 
   8   chr8_27584173     AKia    G    A        0      0        2 
   8   chr8_27584173     AOna    G    A        0      0        2 
   8   chr8_27584173     ASom    G    A        0      0        2 
   8   chr8_27584173     HCab    G    A        1      2        2 
   8   chr8_27584173     HPrz    G    A        1      2        2 
   8   chr8_27584173     ZBoe    G    A        0      0        2 
   8   chr8_27584173     ZGre    G    A        0      0        2 
   8   chr8_27584173     ZHar    G    A        0      0        2 
   8   chr8_27584173   Sample    G    A        1      2        2 
   8   chr8_27584389     AAsi    A    G        0      0        2 
   8   chr8_27584389     AKia    A    G        0      0        2 
   8   chr8_27584389     AOna    A    G        0      0        2 
   8   chr8_27584389     ASom    A    G        1      2        2 
   8   chr8_27584389     HCab    A    G        0      0        2 
   8   chr8_27584389     HPrz    A    G        0      0        2 
   8   chr8_27584389     ZBoe    A    G        0      0        2 
   8   chr8_27584389     ZGre    A    G        0      0        2 
   8   chr8_27584389     ZHar    A    G        0      0        2 
   8   chr8_27584389   Sample    A    G        0      0        2 
   8   chr8_27584629     AAsi    T    C        0      0        2 
   8   chr8_27584629     AKia    T    C        0      0        2 
   8   chr8_27584629     AOna    T    C        0      0        2 
   8   chr8_27584629     ASom    T    C        0      0        2 
   8   chr8_27584629     HCab    T    C        1      2        2 
   8   chr8_27584629     HPrz    T    C        1      2        2 
   8   chr8_27584629     ZBoe    T    C        0      0        2 
   8   chr8_27584629     ZGre    T    C        0      0        2 
   8   chr8_27584629     ZHar    T    C        0      0        2 
   8   chr8_27584629   Sample    T    C        1      2        2 
   8   chr8_27585027     AAsi    T    C        0      0        2 
   8   chr8_27585027     AKia    T    C        0      0        2 
   8   chr8_27585027     AOna    T    C        0      0        2 
   8   chr8_27585027     ASom    T    C        1      2        2 
   8   chr8_27585027     HCab    T    C        0      0        2 
   8   chr8_27585027     HPrz    T    C        0      0        2 
   8   chr8_27585027     ZBoe    T    C        0      0        2 
   8   chr8_27585027     ZGre    T    C        0      0        2 
   8   chr8_27585027     ZHar    T    C        0      0        2 
   8   chr8_27585027   Sample    T    C        0      0        2 
   8   chr8_27594601     AAsi    T    G        0      0        2 
   8   chr8_27594601     AKia    T    G        1      2        2 
   8   chr8_27594601     AOna    T    G        1      2        2 
   8   chr8_27594601     ASom    T    G        0      0        2 
   8   chr8_27594601     HCab    T    G        0      0        2 
   8   chr8_27594601     HPrz    T    G        0      0        2 
   8   chr8_27594601     ZBoe    T    G        0      0        2 
   8   chr8_27594601     ZGre    T    G        0      0        2 
   8   chr8_27594601     ZHar    T    G        0      0        2 
   8   chr8_27594601   Sample    T    G        0      0        2 
   8   chr8_27596827     AAsi    G    A        0      0        2 
   8   chr8_27596827     AKia    G    A        0      0        2 
   8   chr8_27596827     AOna    G    A        0      0        2 
   8   chr8_27596827     ASom    G    A        0      0        2 
   8   chr8_27596827     HCab    G    A        1      2        2 
   8   chr8_27596827     HPrz    G    A        1      2        2 
   8   chr8_27596827     ZBoe    G    A        0      0        2 
   8   chr8_27596827     ZGre    G    A        0      0        2 
   8   chr8_27596827     ZHar    G    A        0      0        2 
   8   chr8_27596827   Sample    G    A        1      2        2 
   8   chr8_27597190     AAsi    T    G        0      0        2 
   8   chr8_27597190     AKia    T    G        0      0        2 
   8   chr8_27597190     AOna    T    G        0      0        2 
   8   chr8_27597190     ASom    T    G        0      0        2 
   8   chr8_27597190     HCab    T    G        0      0        2 
   8   chr8_27597190     HPrz    T    G      0.5      1        2 
   8   chr8_27597190     ZBoe    T    G        0      0        2 
   8   chr8_27597190     ZGre    T    G        0      0        2 
   8   chr8_27597190     ZHar    T    G        0      0        2 
   8   chr8_27597190   Sample    T    G        0      0        2 
   8   chr8_27597348     AAsi    T    G        1      2        2 
   8   chr8_27597348     AKia    T    G        0      0        2 
   8   chr8_27597348     AOna    T    G        0      0        2 
   8   chr8_27597348     ASom    T    G        1      2        2 
   8   chr8_27597348     HCab    T    G        0      0        2 
   8   chr8_27597348     HPrz    T    G        0      0        2 
   8   chr8_27597348     ZBoe    T    G        0      0        2 
   8   chr8_27597348     ZGre    T    G        0      0        2 
   8   chr8_27597348     ZHar    T    G        0      0        2 
   8   chr8_27597348   Sample    T    G        0      0        2 
   8   chr8_27599452     AAsi    C    T        0      0        2 
   8   chr8_27599452     AKia    C    T        0      0        2 
   8   chr8_27599452     AOna    C    T        0      0        2 
   8   chr8_27599452     ASom    C    T        0      0        2 
   8   chr8_27599452     HCab    C    T        1      2        2 
   8   chr8_27599452     HPrz    C    T        1      2        2 
   8   chr8_27599452     ZBoe    C    T        0      0        2 
   8   chr8_27599452     ZGre    C    T        0      0        2 
   8   chr8_27599452     ZHar    C    T        0      0        2 
   8   chr8_27599452   Sample    C    T        1      2        2 
   8   chr8_27603486     AAsi    C    T      0.5      1        2 
   8   chr8_27603486     AKia    C    T        0      0        2 
   8   chr8_27603486     AOna    C    T        0      0        2 
   8   chr8_27603486     ASom    C    T        0      0        2 
   8   chr8_27603486     HCab    C    T        0      0        2 
   8   chr8_27603486     HPrz    C    T        0      0        2 
   8   chr8_27603486     ZBoe    C    T        0      0        2 
   8   chr8_27603486     ZGre    C    T        0      0        2 
   8   chr8_27603486     ZHar    C    T        0      0        2 
   8   chr8_27603486   Sample    C    T        0      0        2 
   8   chr8_27609476     AAsi    G    T        0      0        2 
   8   chr8_27609476     AKia    G    T        0      0        2 
   8   chr8_27609476     AOna    G    T        0      0        2 
   8   chr8_27609476     ASom    G    T        0      0        2 
   8   chr8_27609476     HCab    G    T        0      0        2 
   8   chr8_27609476     HPrz    G    T        0      0        2 
   8   chr8_27609476     ZBoe    G    T      0.5      1        2 
   8   chr8_27609476     ZGre    G    T        0      0        2 
   8   chr8_27609476     ZHar    G    T        0      0        2 
   8   chr8_27609476   Sample    G    T        0      0        2 
   8   chr8_27610406     AAsi    A    C        0      0        2 
   8   chr8_27610406     AKia    A    C        0      0        2 
   8   chr8_27610406     AOna    A    C        0      0        2 
   8   chr8_27610406     ASom    A    C        0      0        2 
   8   chr8_27610406     HCab    A    C        0      0        2 
   8   chr8_27610406     HPrz    A    C        0      0        2 
   8   chr8_27610406     ZBoe    A    C        0      0        2 
   8   chr8_27610406     ZGre    A    C        1      2        2 
   8   chr8_27610406     ZHar    A    C        0      0        2 
   8   chr8_27610406   Sample    A    C        0      0        2 
   8   chr8_27613898     AAsi    A    T        0      0        2 
   8   chr8_27613898     AKia    A    T        0      0        2 
   8   chr8_27613898     AOna    A    T        0      0        2 
   8   chr8_27613898     ASom    A    T        0      0        2 
   8   chr8_27613898     HCab    A    T        1      2        2 
   8   chr8_27613898     HPrz    A    T        1      2        2 
   8   chr8_27613898     ZBoe    A    T        0      0        2 
   8   chr8_27613898     ZGre    A    T        0      0        2 
   8   chr8_27613898     ZHar    A    T        0      0        2 
   8   chr8_27613898   Sample    A    T        1      2        2 
   8   chr8_27614197     AAsi    G    A        0      0        2 
   8   chr8_27614197     AKia    G    A        0      0        2 
   8   chr8_27614197     AOna    G    A        0      0        2 
   8   chr8_27614197     ASom    G    A        0      0        2 
   8   chr8_27614197     HCab    G    A        1      2        2 
   8   chr8_27614197     HPrz    G    A        1      2        2 
   8   chr8_27614197     ZBoe    G    A        0      0        2 
   8   chr8_27614197     ZGre    G    A        0      0        2 
   8   chr8_27614197     ZHar    G    A        0      0        2 
   8   chr8_27614197   Sample    G    A        1      2        2 
   8   chr8_27615468     AAsi    A    C        0      0        2 
   8   chr8_27615468     AKia    A    C        0      0        2 
   8   chr8_27615468     AOna    A    C        0      0        2 
   8   chr8_27615468     ASom    A    C        0      0        2 
   8   chr8_27615468     HCab    A    C        0      0        2 
   8   chr8_27615468     HPrz    A    C      0.5      1        2 
   8   chr8_27615468     ZBoe    A    C        0      0        2 
   8   chr8_27615468     ZGre    A    C        0      0        2 
   8   chr8_27615468     ZHar    A    C        0      0        2 
   8   chr8_27615468   Sample    A    C        0      0        2 
   8   chr8_27616794     AAsi    C    T        0      0        2 
   8   chr8_27616794     AKia    C    T        0      0        2 
   8   chr8_27616794     AOna    C    T        0      0        2 
   8   chr8_27616794     ASom    C    T        0      0        2 
   8   chr8_27616794     HCab    C    T        1      2        2 
   8   chr8_27616794     HPrz    C    T        1      2        2 
   8   chr8_27616794     ZBoe    C    T        0      0        2 
   8   chr8_27616794     ZGre    C    T        0      0        2 
   8   chr8_27616794     ZHar    C    T        0      0        2 
   8   chr8_27616794   Sample    C    T        1      2        2 
   8   chr8_27619731     AAsi    C    G        0      0        2 
   8   chr8_27619731     AKia    C    G        0      0        2 
   8   chr8_27619731     AOna    C    G        0      0        2 
   8   chr8_27619731     ASom    C    G        0      0        2 
   8   chr8_27619731     HCab    C    G        1      2        2 
   8   chr8_27619731     HPrz    C    G        1      2        2 
   8   chr8_27619731     ZBoe    C    G        0      0        2 
   8   chr8_27619731     ZGre    C    G        0      0        2 
   8   chr8_27619731     ZHar    C    G        0      0        2 
   8   chr8_27619731   Sample    C    G        1      2        2 
   8   chr8_27619759     AAsi    A    G        0      0        2 
   8   chr8_27619759     AKia    A    G        0      0        2 
   8   chr8_27619759     AOna    A    G        0      0        2 
   8   chr8_27619759     ASom    A    G        0      0        2 
   8   chr8_27619759     HCab    A    G        0      0        2 
   8   chr8_27619759     HPrz    A    G        0      0        2 
   8   chr8_27619759     ZBoe    A    G        0      0        2 
   8   chr8_27619759     ZGre    A    G      0.5      1        2 
   8   chr8_27619759     ZHar    A    G        0      0        2 
   8   chr8_27619759   Sample    A    G        0      0        2 
   8   chr8_27620910     AAsi    T    C        0      0        2 
   8   chr8_27620910     AKia    T    C        0      0        2 
   8   chr8_27620910     AOna    T    C        0      0        2 
   8   chr8_27620910     ASom    T    C        0      0        2 
   8   chr8_27620910     HCab    T    C        1      2        2 
   8   chr8_27620910     HPrz    T    C        1      2        2 
   8   chr8_27620910     ZBoe    T    C        0      0        2 
   8   chr8_27620910     ZGre    T    C        0      0        2 
   8   chr8_27620910     ZHar    T    C        0      0        2 
   8   chr8_27620910   Sample    T    C        1      2        2 
   8   chr8_27621935     AAsi    A    C        0      0        2 
   8   chr8_27621935     AKia    A    C        1      2        2 
   8   chr8_27621935     AOna    A    C        0      0        2 
   8   chr8_27621935     ASom    A    C        0      0        2 
   8   chr8_27621935     HCab    A    C        0      0        2 
   8   chr8_27621935     HPrz    A    C        0      0        2 
   8   chr8_27621935     ZBoe    A    C        0      0        2 
   8   chr8_27621935     ZGre    A    C        0      0        2 
   8   chr8_27621935     ZHar    A    C        0      0        2 
   8   chr8_27621935   Sample    A    C        0      0        2 
   8   chr8_27622688     AAsi    T    C        0      0        2 
   8   chr8_27622688     AKia    T    C        0      0        2 
   8   chr8_27622688     AOna    T    C        0      0        2 
   8   chr8_27622688     ASom    T    C        0      0        2 
   8   chr8_27622688     HCab    T    C        1      2        2 
   8   chr8_27622688     HPrz    T    C        1      2        2 
   8   chr8_27622688     ZBoe    T    C        0      0        2 
   8   chr8_27622688     ZGre    T    C        0      0        2 
   8   chr8_27622688     ZHar    T    C        0      0        2 
   8   chr8_27622688   Sample    T    C        1      2        2 
   8   chr8_27629970     AAsi    C    G        0      0        2 
   8   chr8_27629970     AKia    C    G        0      0        2 
   8   chr8_27629970     AOna    C    G        0      0        2 
   8   chr8_27629970     ASom    C    G        0      0        2 
   8   chr8_27629970     HCab    C    G        0      0        2 
   8   chr8_27629970     HPrz    C    G        0      0        2 
   8   chr8_27629970     ZBoe    C    G      0.5      1        2 
   8   chr8_27629970     ZGre    C    G        0      0        2 
   8   chr8_27629970     ZHar    C    G        0      0        2 
   8   chr8_27629970   Sample    C    G        0      0        2 
   8   chr8_27638574     AAsi    T    C        0      0        2 
   8   chr8_27638574     AKia    T    C        0      0        2 
   8   chr8_27638574     AOna    T    C        0      0        2 
   8   chr8_27638574     ASom    T    C        0      0        2 
   8   chr8_27638574     HCab    T    C        1      2        2 
   8   chr8_27638574     HPrz    T    C        1      2        2 
   8   chr8_27638574     ZBoe    T    C        0      0        2 
   8   chr8_27638574     ZGre    T    C        0      0        2 
   8   chr8_27638574     ZHar    T    C        0      0        2 
   8   chr8_27638574   Sample    T    C        1      2        2 
   8   chr8_27650028     AAsi    G    A        0      0        2 
   8   chr8_27650028     AKia    G    A        0      0        2 
   8   chr8_27650028     AOna    G    A        0      0        2 
   8   chr8_27650028     ASom    G    A        0      0        2 
   8   chr8_27650028     HCab    G    A        1      2        2 
   8   chr8_27650028     HPrz    G    A        1      2        2 
   8   chr8_27650028     ZBoe    G    A        0      0        2 
   8   chr8_27650028     ZGre    G    A        0      0        2 
   8   chr8_27650028     ZHar    G    A        0      0        2 
   8   chr8_27650028   Sample    G    A        1      2        2 
   8   chr8_27655804     AAsi    C    T        0      0        2 
   8   chr8_27655804     AKia    C    T        0      0        2 
   8   chr8_27655804     AOna    C    T        0      0        2 
   8   chr8_27655804     ASom    C    T        0      0        2 
   8   chr8_27655804     HCab    C    T        1      2        2 
   8   chr8_27655804     HPrz    C    T      0.5      1        2 
   8   chr8_27655804     ZBoe    C    T        0      0        2 
   8   chr8_27655804     ZGre    C    T        0      0        2 
   8   chr8_27655804     ZHar    C    T        0      0        2 
   8   chr8_27655804   Sample    C    T        1      2        2 
   8   chr8_27655840     AAsi    A    G        0      0        2 
   8   chr8_27655840     AKia    A    G        0      0        2 
   8   chr8_27655840     AOna    A    G        0      0        2 
   8   chr8_27655840     ASom    A    G        0      0        2 
   8   chr8_27655840     HCab    A    G        0      0        2 
   8   chr8_27655840     HPrz    A    G      0.5      1        2 
   8   chr8_27655840     ZBoe    A    G        0      0        2 
   8   chr8_27655840     ZGre    A    G        0      0        2 
   8   chr8_27655840     ZHar    A    G        0      0        2 
   8   chr8_27655840   Sample    A    G        0      0        2 
   8   chr8_27656173     AAsi    T    C        0      0        2 
   8   chr8_27656173     AKia    T    C        0      0        2 
   8   chr8_27656173     AOna    T    C        0      0        2 
   8   chr8_27656173     ASom    T    C        0      0        2 
   8   chr8_27656173     HCab    T    C        0      0        2 
   8   chr8_27656173     HPrz    T    C        0      0        2 
   8   chr8_27656173     ZBoe    T    C        0      0        2 
   8   chr8_27656173     ZGre    T    C        0      0        2 
   8   chr8_27656173     ZHar    T    C        1      2        2 
   8   chr8_27656173   Sample    T    C        0      0        2 
   8   chr8_27656995     AAsi    A    C        0      0        2 
   8   chr8_27656995     AKia    A    C        0      0        2 
   8   chr8_27656995     AOna    A    C        0      0        2 
   8   chr8_27656995     ASom    A    C        0      0        2 
   8   chr8_27656995     HCab    A    C        0      0        2 
   8   chr8_27656995     HPrz    A    C      0.5      1        2 
   8   chr8_27656995     ZBoe    A    C        0      0        2 
   8   chr8_27656995     ZGre    A    C        0      0        2 
   8   chr8_27656995     ZHar    A    C        0      0        2 
   8   chr8_27656995   Sample    A    C        0      0        2 
   8   chr8_27657816     AAsi    A    G        0      0        2 
   8   chr8_27657816     AKia    A    G        0      0        2 
   8   chr8_27657816     AOna    A    G        0      0        2 
   8   chr8_27657816     ASom    A    G      0.5      1        2 
   8   chr8_27657816     HCab    A    G        0      0        2 
   8   chr8_27657816     HPrz    A    G        0      0        2 
   8   chr8_27657816     ZBoe    A    G        0      0        2 
   8   chr8_27657816     ZGre    A    G        0      0        2 
   8   chr8_27657816     ZHar    A    G        0      0        2 
   8   chr8_27657816   Sample    A    G        0      0        2 
   8   chr8_27661818     AAsi    T    G        0      0        2 
   8   chr8_27661818     AKia    T    G        0      0        2 
   8   chr8_27661818     AOna    T    G        0      0        2 
   8   chr8_27661818     ASom    T    G        0      0        2 
   8   chr8_27661818     HCab    T    G        1      2        2 
   8   chr8_27661818     HPrz    T    G        0      0        2 
   8   chr8_27661818     ZBoe    T    G        0      0        2 
   8   chr8_27661818     ZGre    T    G        0      0        2 
   8   chr8_27661818     ZHar    T    G        0      0        2 
   8   chr8_27661818   Sample    T    G        1      2        2 
   8   chr8_27663464     AAsi    A    T        0      0        2 
   8   chr8_27663464     AKia    A    T        0      0        2 
   8   chr8_27663464     AOna    A    T        0      0        2 
   8   chr8_27663464     ASom    A    T        0      0        2 
   8   chr8_27663464     HCab    A    T        1      2        2 
   8   chr8_27663464     HPrz    A    T        1      2        2 
   8   chr8_27663464     ZBoe    A    T        0      0        2 
   8   chr8_27663464     ZGre    A    T        0      0        2 
   8   chr8_27663464     ZHar    A    T        0      0        2 
   8   chr8_27663464   Sample    A    T        1      2        2 
   8   chr8_27677603     AAsi    A    G        0      0        2 
   8   chr8_27677603     AKia    A    G        0      0        2 
   8   chr8_27677603     AOna    A    G        0      0        2 
   8   chr8_27677603     ASom    A    G        0      0        2 
   8   chr8_27677603     HCab    A    G        0      0        2 
   8   chr8_27677603     HPrz    A    G        0      0        2 
   8   chr8_27677603     ZBoe    A    G        0      0        2 
   8   chr8_27677603     ZGre    A    G        0      0        2 
   8   chr8_27677603     ZHar    A    G        1      2        2 
   8   chr8_27677603   Sample    A    G        0      0        2 
   8   chr8_27680341     AAsi    C    G        0      0        2 
   8   chr8_27680341     AKia    C    G        0      0        2 
   8   chr8_27680341     AOna    C    G        0      0        2 
   8   chr8_27680341     ASom    C    G        0      0        2 
   8   chr8_27680341     HCab    C    G        0      0        2 
   8   chr8_27680341     HPrz    C    G        0      0        2 
   8   chr8_27680341     ZBoe    C    G      0.5      1        2 
   8   chr8_27680341     ZGre    C    G        0      0        2 
   8   chr8_27680341     ZHar    C    G        0      0        2 
   8   chr8_27680341   Sample    C    G        0      0        2 
   8   chr8_27682358     AAsi    G    A        0      0        2 
   8   chr8_27682358     AKia    G    A        0      0        2 
   8   chr8_27682358     AOna    G    A        0      0        2 
   8   chr8_27682358     ASom    G    A        0      0        2 
   8   chr8_27682358     HCab    G    A        1      2        2 
   8   chr8_27682358     HPrz    G    A        1      2        2 
   8   chr8_27682358     ZBoe    G    A        0      0        2 
   8   chr8_27682358     ZGre    G    A        0      0        2 
   8   chr8_27682358     ZHar    G    A        0      0        2 
   8   chr8_27682358   Sample    G    A        1      2        2 
   8   chr8_27688257     AAsi    G    C        0      0        2 
   8   chr8_27688257     AKia    G    C        0      0        2 
   8   chr8_27688257     AOna    G    C        0      0        2 
   8   chr8_27688257     ASom    G    C        0      0        2 
   8   chr8_27688257     HCab    G    C        1      2        2 
   8   chr8_27688257     HPrz    G    C        1      2        2 
   8   chr8_27688257     ZBoe    G    C        0      0        2 
   8   chr8_27688257     ZGre    G    C        0      0        2 
   8   chr8_27688257     ZHar    G    C        0      0        2 
   8   chr8_27688257   Sample    G    C        1      2        2 
   8   chr8_27688395     AAsi    T    A        0      0        2 
   8   chr8_27688395     AKia    T    A        0      0        2 
   8   chr8_27688395     AOna    T    A        0      0        2 
   8   chr8_27688395     ASom    T    A        0      0        2 
   8   chr8_27688395     HCab    T    A        1      2        2 
   8   chr8_27688395     HPrz    T    A        1      2        2 
   8   chr8_27688395     ZBoe    T    A        0      0        2 
   8   chr8_27688395     ZGre    T    A        0      0        2 
   8   chr8_27688395     ZHar    T    A        0      0        2 
   8   chr8_27688395   Sample    T    A        1      2        2 
   8   chr8_27689139     AAsi    A    G        0      0        2 
   8   chr8_27689139     AKia    A    G        0      0        2 
   8   chr8_27689139     AOna    A    G        0      0        2 
   8   chr8_27689139     ASom    A    G        0      0        2 
   8   chr8_27689139     HCab    A    G        0      0        2 
   8   chr8_27689139     HPrz    A    G      0.5      1        2 
   8   chr8_27689139     ZBoe    A    G        0      0        2 
   8   chr8_27689139     ZGre    A    G        0      0        2 
   8   chr8_27689139     ZHar    A    G        0      0        2 
   8   chr8_27689139   Sample    A    G        0      0        2 
   8   chr8_27693872     AAsi    A    G        0      0        2 
   8   chr8_27693872     AKia    A    G        0      0        2 
   8   chr8_27693872     AOna    A    G        0      0        2 
   8   chr8_27693872     ASom    A    G        0      0        2 
   8   chr8_27693872     HCab    A    G        0      0        2 
   8   chr8_27693872     HPrz    A    G        0      0        2 
   8   chr8_27693872     ZBoe    A    G        0      0        2 
   8   chr8_27693872     ZGre    A    G        1      2        2 
   8   chr8_27693872     ZHar    A    G        1      2        2 
   8   chr8_27693872   Sample    A    G        0      0        2 
   8   chr8_27694138     AAsi    A    G      0.5      1        2 
   8   chr8_27694138     AKia    A    G        0      0        2 
   8   chr8_27694138     AOna    A    G        0      0        2 
   8   chr8_27694138     ASom    A    G        0      0        2 
   8   chr8_27694138     HCab    A    G        0      0        2 
   8   chr8_27694138     HPrz    A    G        0      0        2 
   8   chr8_27694138     ZBoe    A    G        0      0        2 
   8   chr8_27694138     ZGre    A    G        0      0        2 
   8   chr8_27694138     ZHar    A    G        0      0        2 
   8   chr8_27694138   Sample    A    G        0      0        2 
   8   chr8_27696408     AAsi    T    C        0      0        2 
   8   chr8_27696408     AKia    T    C        0      0        2 
   8   chr8_27696408     AOna    T    C        0      0        2 
   8   chr8_27696408     ASom    T    C        1      2        2 
   8   chr8_27696408     HCab    T    C        0      0        2 
   8   chr8_27696408     HPrz    T    C        0      0        2 
   8   chr8_27696408     ZBoe    T    C        0      0        2 
   8   chr8_27696408     ZGre    T    C        0      0        2 
   8   chr8_27696408     ZHar    T    C        0      0        2 
   8   chr8_27696408   Sample    T    C        0      0        2 
   8   chr8_27697668     AAsi    A    C        0      0        2 
   8   chr8_27697668     AKia    A    C        0      0        2 
   8   chr8_27697668     AOna    A    C        0      0        2 
   8   chr8_27697668     ASom    A    C        0      0        2 
   8   chr8_27697668     HCab    A    C      0.5      1        2 
   8   chr8_27697668     HPrz    A    C        0      0        2 
   8   chr8_27697668     ZBoe    A    C        0      0        2 
   8   chr8_27697668     ZGre    A    C        0      0        2 
   8   chr8_27697668     ZHar    A    C        0      0        2 
   8   chr8_27697668   Sample    A    C        0      0        2 
   8   chr8_27704079     AAsi    C    G        0      0        2 
   8   chr8_27704079     AKia    C    G        1      2        2 
   8   chr8_27704079     AOna    C    G        1      2        2 
   8   chr8_27704079     ASom    C    G        0      0        2 
   8   chr8_27704079     HCab    C    G        0      0        2 
   8   chr8_27704079     HPrz    C    G        0      0        2 
   8   chr8_27704079     ZBoe    C    G        0      0        2 
   8   chr8_27704079     ZGre    C    G        0      0        2 
   8   chr8_27704079     ZHar    C    G        0      0        2 
   8   chr8_27704079   Sample    C    G        0      0        2 
   8   chr8_27706114     AAsi    C    T        0      0        2 
   8   chr8_27706114     AKia    C    T        0      0        2 
   8   chr8_27706114     AOna    C    T        0      0        2 
   8   chr8_27706114     ASom    C    T        0      0        2 
   8   chr8_27706114     HCab    C    T        1      2        2 
   8   chr8_27706114     HPrz    C    T        1      2        2 
   8   chr8_27706114     ZBoe    C    T        0      0        2 
   8   chr8_27706114     ZGre    C    T        0      0        2 
   8   chr8_27706114     ZHar    C    T        0      0        2 
   8   chr8_27706114   Sample    C    T        1      2        2 
   8   chr8_27707046     AAsi    T    A        0      0        2 
   8   chr8_27707046     AKia    T    A        0      0        2 
   8   chr8_27707046     AOna    T    A        0      0        2 
   8   chr8_27707046     ASom    T    A        0      0        2 
   8   chr8_27707046     HCab    T    A      0.5      1        2 
   8   chr8_27707046     HPrz    T    A      0.5      1        2 
   8   chr8_27707046     ZBoe    T    A        0      0        2 
   8   chr8_27707046     ZGre    T    A        0      0        2 
   8   chr8_27707046     ZHar    T    A        0      0        2 
   8   chr8_27707046   Sample    T    A        0      0        2 
   8   chr8_27710439     AAsi    C    G        0      0        2 
   8   chr8_27710439     AKia    C    G        0      0        2 
   8   chr8_27710439     AOna    C    G        0      0        2 
   8   chr8_27710439     ASom    C    G        0      0        2 
   8   chr8_27710439     HCab    C    G      0.5      1        2 
   8   chr8_27710439     HPrz    C    G      0.5      1        2 
   8   chr8_27710439     ZBoe    C    G        0      0        2 
   8   chr8_27710439     ZGre    C    G        0      0        2 
   8   chr8_27710439     ZHar    C    G        0      0        2 
   8   chr8_27710439   Sample    C    G        1      2        2 
   8   chr8_27713786     AAsi    G    T        0      0        2 
   8   chr8_27713786     AKia    G    T        0      0        2 
   8   chr8_27713786     AOna    G    T        0      0        2 
   8   chr8_27713786     ASom    G    T        0      0        2 
   8   chr8_27713786     HCab    G    T        0      0        2 
   8   chr8_27713786     HPrz    G    T        0      0        2 
   8   chr8_27713786     ZBoe    G    T        0      0        2 
   8   chr8_27713786     ZGre    G    T        0      0        2 
   8   chr8_27713786     ZHar    G    T        1      2        2 
   8   chr8_27713786   Sample    G    T        0      0        2 
   8   chr8_27715086     AAsi    G    A        0      0        2 
   8   chr8_27715086     AKia    G    A        0      0        2 
   8   chr8_27715086     AOna    G    A        0      0        2 
   8   chr8_27715086     ASom    G    A        0      0        2 
   8   chr8_27715086     HCab    G    A        1      2        2 
   8   chr8_27715086     HPrz    G    A        1      2        2 
   8   chr8_27715086     ZBoe    G    A        0      0        2 
   8   chr8_27715086     ZGre    G    A        0      0        2 
   8   chr8_27715086     ZHar    G    A        0      0        2 
   8   chr8_27715086   Sample    G    A        1      2        2 
   8   chr8_27716602     AAsi    A    G        1      2        2 
   8   chr8_27716602     AKia    A    G        0      0        2 
   8   chr8_27716602     AOna    A    G        0      0        2 
   8   chr8_27716602     ASom    A    G        1      2        2 
   8   chr8_27716602     HCab    A    G        0      0        2 
   8   chr8_27716602     HPrz    A    G        0      0        2 
   8   chr8_27716602     ZBoe    A    G        0      0        2 
   8   chr8_27716602     ZGre    A    G        0      0        2 
   8   chr8_27716602     ZHar    A    G        0      0        2 
   8   chr8_27716602   Sample    A    G        0      0        2 
   8   chr8_27720827     AAsi    A    G        0      0        2 
   8   chr8_27720827     AKia    A    G        0      0        2 
   8   chr8_27720827     AOna    A    G        0      0        2 
   8   chr8_27720827     ASom    A    G        0      0        2 
   8   chr8_27720827     HCab    A    G        1      2        2 
   8   chr8_27720827     HPrz    A    G        1      2        2 
   8   chr8_27720827     ZBoe    A    G        0      0        2 
   8   chr8_27720827     ZGre    A    G        0      0        2 
   8   chr8_27720827     ZHar    A    G        0      0        2 
   8   chr8_27720827   Sample    A    G        1      2        2 
   8   chr8_27721092     AAsi    T    C        0      0        2 
   8   chr8_27721092     AKia    T    C        0      0        2 
   8   chr8_27721092     AOna    T    C        0      0        2 
   8   chr8_27721092     ASom    T    C        0      0        2 
   8   chr8_27721092     HCab    T    C      0.5      1        2 
   8   chr8_27721092     HPrz    T    C      0.5      1        2 
   8   chr8_27721092     ZBoe    T    C        0      0        2 
   8   chr8_27721092     ZGre    T    C        0      0        2 
   8   chr8_27721092     ZHar    T    C        0      0        2 
   8   chr8_27721092   Sample    T    C        1      2        2 
   8   chr8_27721958     AAsi    G    T        0      0        2 
   8   chr8_27721958     AKia    G    T        1      2        2 
   8   chr8_27721958     AOna    G    T        1      2        2 
   8   chr8_27721958     ASom    G    T        0      0        2 
   8   chr8_27721958     HCab    G    T        0      0        2 
   8   chr8_27721958     HPrz    G    T        0      0        2 
   8   chr8_27721958     ZBoe    G    T        0      0        2 
   8   chr8_27721958     ZGre    G    T        0      0        2 
   8   chr8_27721958     ZHar    G    T        0      0        2 
   8   chr8_27721958   Sample    G    T        0      0        2 
   8   chr8_27726373     AAsi    G    C        0      0        2 
   8   chr8_27726373     AKia    G    C        0      0        2 
   8   chr8_27726373     AOna    G    C        0      0        2 
   8   chr8_27726373     ASom    G    C        0      0        2 
   8   chr8_27726373     HCab    G    C        1      2        2 
   8   chr8_27726373     HPrz    G    C        1      2        2 
   8   chr8_27726373     ZBoe    G    C        0      0        2 
   8   chr8_27726373     ZGre    G    C        0      0        2 
   8   chr8_27726373     ZHar    G    C        0      0        2 
   8   chr8_27726373   Sample    G    C        1      2        2 
   8   chr8_27727011     AAsi    A    G        0      0        2 
   8   chr8_27727011     AKia    A    G        0      0        2 
   8   chr8_27727011     AOna    A    G        0      0        2 
   8   chr8_27727011     ASom    A    G        0      0        2 
   8   chr8_27727011     HCab    A    G        1      2        2 
   8   chr8_27727011     HPrz    A    G        1      2        2 
   8   chr8_27727011     ZBoe    A    G        0      0        2 
   8   chr8_27727011     ZGre    A    G        0      0        2 
   8   chr8_27727011     ZHar    A    G        0      0        2 
   8   chr8_27727011   Sample    A    G        1      2        2 
   8   chr8_27730985     AAsi    G    C        0      0        2 
   8   chr8_27730985     AKia    G    C        0      0        2 
   8   chr8_27730985     AOna    G    C        0      0        2 
   8   chr8_27730985     ASom    G    C        0      0        2 
   8   chr8_27730985     HCab    G    C        1      2        2 
   8   chr8_27730985     HPrz    G    C        1      2        2 
   8   chr8_27730985     ZBoe    G    C        0      0        2 
   8   chr8_27730985     ZGre    G    C        0      0        2 
   8   chr8_27730985     ZHar    G    C        0      0        2 
   8   chr8_27730985   Sample    G    C        1      2        2 
   8   chr8_27731299     AAsi    A    T        0      0        2 
   8   chr8_27731299     AKia    A    T        0      0        2 
   8   chr8_27731299     AOna    A    T        0      0        2 
   8   chr8_27731299     ASom    A    T        0      0        2 
   8   chr8_27731299     HCab    A    T        1      2        2 
   8   chr8_27731299     HPrz    A    T        1      2        2 
   8   chr8_27731299     ZBoe    A    T        0      0        2 
   8   chr8_27731299     ZGre    A    T        0      0        2 
   8   chr8_27731299     ZHar    A    T        0      0        2 
   8   chr8_27731299   Sample    A    T        1      2        2 
   8   chr8_27738912     AAsi    G    C        0      0        2 
   8   chr8_27738912     AKia    G    C        0      0        2 
   8   chr8_27738912     AOna    G    C        0      0        2 
   8   chr8_27738912     ASom    G    C        0      0        2 
   8   chr8_27738912     HCab    G    C        1      2        2 
   8   chr8_27738912     HPrz    G    C        1      2        2 
   8   chr8_27738912     ZBoe    G    C        0      0        2 
   8   chr8_27738912     ZGre    G    C        0      0        2 
   8   chr8_27738912     ZHar    G    C        0      0        2 
   8   chr8_27738912   Sample    G    C        1      2        2 
   8   chr8_27742523     AAsi    A    G      0.5      1        2 
   8   chr8_27742523     AKia    A    G        0      0        2 
   8   chr8_27742523     AOna    A    G        0      0        2 
   8   chr8_27742523     ASom    A    G        0      0        2 
   8   chr8_27742523     HCab    A    G        0      0        2 
   8   chr8_27742523     HPrz    A    G        0      0        2 
   8   chr8_27742523     ZBoe    A    G        0      0        2 
   8   chr8_27742523     ZGre    A    G        0      0        2 
   8   chr8_27742523     ZHar    A    G        0      0        2 
   8   chr8_27742523   Sample    A    G        0      0        2 
   8   chr8_27744247     AAsi    A    G        0      0        2 
   8   chr8_27744247     AKia    A    G        0      0        2 
   8   chr8_27744247     AOna    A    G        0      0        2 
   8   chr8_27744247     ASom    A    G        0      0        2 
   8   chr8_27744247     HCab    A    G        0      0        2 
   8   chr8_27744247     HPrz    A    G      0.5      1        2 
   8   chr8_27744247     ZBoe    A    G        0      0        2 
   8   chr8_27744247     ZGre    A    G        0      0        2 
   8   chr8_27744247     ZHar    A    G        0      0        2 
   8   chr8_27744247   Sample    A    G        0      0        2 
   8   chr8_27744274     AAsi    T    C      0.5      1        2 
   8   chr8_27744274     AKia    T    C        1      2        2 
   8   chr8_27744274     AOna    T    C        1      2        2 
   8   chr8_27744274     ASom    T    C        0      0        2 
   8   chr8_27744274     HCab    T    C        0      0        2 
   8   chr8_27744274     HPrz    T    C        0      0        2 
   8   chr8_27744274     ZBoe    T    C        0      0        2 
   8   chr8_27744274     ZGre    T    C        0      0        2 
   8   chr8_27744274     ZHar    T    C        0      0        2 
   8   chr8_27744274   Sample    T    C        0      0        2 
   8   chr8_27747467     AAsi    T    C        0      0        2 
   8   chr8_27747467     AKia    T    C        0      0        2 
   8   chr8_27747467     AOna    T    C        0      0        2 
   8   chr8_27747467     ASom    T    C        0      0        2 
   8   chr8_27747467     HCab    T    C        1      2        2 
   8   chr8_27747467     HPrz    T    C        1      2        2 
   8   chr8_27747467     ZBoe    T    C        0      0        2 
   8   chr8_27747467     ZGre    T    C        0      0        2 
   8   chr8_27747467     ZHar    T    C        0      0        2 
   8   chr8_27747467   Sample    T    C        1      2        2 
   8   chr8_27750902     AAsi    C    T        0      0        2 
   8   chr8_27750902     AKia    C    T        1      2        2 
   8   chr8_27750902     AOna    C    T        1      2        2 
   8   chr8_27750902     ASom    C    T        0      0        2 
   8   chr8_27750902     HCab    C    T        0      0        2 
   8   chr8_27750902     HPrz    C    T        0      0        2 
   8   chr8_27750902     ZBoe    C    T        0      0        2 
   8   chr8_27750902     ZGre    C    T        0      0        2 
   8   chr8_27750902     ZHar    C    T        0      0        2 
   8   chr8_27750902   Sample    C    T        0      0        2 
   8   chr8_27752156     AAsi    A    G        0      0        2 
   8   chr8_27752156     AKia    A    G        1      2        2 
   8   chr8_27752156     AOna    A    G        1      2        2 
   8   chr8_27752156     ASom    A    G        0      0        2 
   8   chr8_27752156     HCab    A    G        0      0        2 
   8   chr8_27752156     HPrz    A    G        0      0        2 
   8   chr8_27752156     ZBoe    A    G      0.5      1        2 
   8   chr8_27752156     ZGre    A    G        0      0        2 
   8   chr8_27752156     ZHar    A    G        0      0        2 
   8   chr8_27752156   Sample    A    G        0      0        2 
   8   chr8_27754201     AAsi    G    T        0      0        2 
   8   chr8_27754201     AKia    G    T        0      0        2 
   8   chr8_27754201     AOna    G    T        0      0        2 
   8   chr8_27754201     ASom    G    T        0      0        2 
   8   chr8_27754201     HCab    G    T        0      0        2 
   8   chr8_27754201     HPrz    G    T        0      0        2 
   8   chr8_27754201     ZBoe    G    T        0      0        2 
   8   chr8_27754201     ZGre    G    T        1      2        2 
   8   chr8_27754201     ZHar    G    T        0      0        2 
   8   chr8_27754201   Sample    G    T        0      0        2 
   8   chr8_27779163     AAsi    G    A        0      0        2 
   8   chr8_27779163     AKia    G    A        0      0        2 
   8   chr8_27779163     AOna    G    A        0      0        2 
   8   chr8_27779163     ASom    G    A        0      0        2 
   8   chr8_27779163     HCab    G    A        1      2        2 
   8   chr8_27779163     HPrz    G    A        1      2        2 
   8   chr8_27779163     ZBoe    G    A        0      0        2 
   8   chr8_27779163     ZGre    G    A        0      0        2 
   8   chr8_27779163     ZHar    G    A        0      0        2 
   8   chr8_27779163   Sample    G    A        1      2        2 
   8   chr8_27783391     AAsi    A    C        0      0        2 
   8   chr8_27783391     AKia    A    C        0      0        2 
   8   chr8_27783391     AOna    A    C        0      0        2 
   8   chr8_27783391     ASom    A    C        0      0        2 
   8   chr8_27783391     HCab    A    C        0      0        2 
   8   chr8_27783391     HPrz    A    C        0      0        2 
   8   chr8_27783391     ZBoe    A    C      0.5      1        2 
   8   chr8_27783391     ZGre    A    C        0      0        2 
   8   chr8_27783391     ZHar    A    C        0      0        2 
   8   chr8_27783391   Sample    A    C        0      0        2 
   8   chr8_27786810     AAsi    T    G      0.5      1        2 
   8   chr8_27786810     AKia    T    G        0      0        2 
   8   chr8_27786810     AOna    T    G        0      0        2 
   8   chr8_27786810     ASom    T    G        0      0        2 
   8   chr8_27786810     HCab    T    G        0      0        2 
   8   chr8_27786810     HPrz    T    G        0      0        2 
   8   chr8_27786810     ZBoe    T    G        0      0        2 
   8   chr8_27786810     ZGre    T    G        0      0        2 
   8   chr8_27786810     ZHar    T    G        0      0        2 
   8   chr8_27786810   Sample    T    G        0      0        2 
   8   chr8_27795172     AAsi    G    A        0      0        2 
   8   chr8_27795172     AKia    G    A        0      0        2 
   8   chr8_27795172     AOna    G    A        0      0        2 
   8   chr8_27795172     ASom    G    A        0      0        2 
   8   chr8_27795172     HCab    G    A        1      2        2 
   8   chr8_27795172     HPrz    G    A        1      2        2 
   8   chr8_27795172     ZBoe    G    A        0      0        2 
   8   chr8_27795172     ZGre    G    A        0      0        2 
   8   chr8_27795172     ZHar    G    A        0      0        2 
   8   chr8_27795172   Sample    G    A        1      2        2 
   8   chr8_27805946     AAsi    G    C        0      0        2 
   8   chr8_27805946     AKia    G    C        0      0        2 
   8   chr8_27805946     AOna    G    C        0      0        2 
   8   chr8_27805946     ASom    G    C        0      0        2 
   8   chr8_27805946     HCab    G    C        0      0        2 
   8   chr8_27805946     HPrz    G    C        0      0        2 
   8   chr8_27805946     ZBoe    G    C        0      0        2 
   8   chr8_27805946     ZGre    G    C        0      0        2 
   8   chr8_27805946     ZHar    G    C        1      2        2 
   8   chr8_27805946   Sample    G    C        0      0        2 
   8   chr8_27806978     AAsi    A    G        0      0        2 
   8   chr8_27806978     AKia    A    G        1      2        2 
   8   chr8_27806978     AOna    A    G        0      0        2 
   8   chr8_27806978     ASom    A    G        0      0        2 
   8   chr8_27806978     HCab    A    G        0      0        2 
   8   chr8_27806978     HPrz    A    G        0      0        2 
   8   chr8_27806978     ZBoe    A    G        0      0        2 
   8   chr8_27806978     ZGre    A    G        0      0        2 
   8   chr8_27806978     ZHar    A    G        0      0        2 
   8   chr8_27806978   Sample    A    G        0      0        2 
   8   chr8_27808933     AAsi    A    G        0      0        2 
   8   chr8_27808933     AKia    A    G        0      0        2 
   8   chr8_27808933     AOna    A    G        0      0        2 
   8   chr8_27808933     ASom    A    G        0      0        2 
   8   chr8_27808933     HCab    A    G        1      2        2 
   8   chr8_27808933     HPrz    A    G        1      2        2 
   8   chr8_27808933     ZBoe    A    G        0      0        2 
   8   chr8_27808933     ZGre    A    G        0      0        2 
   8   chr8_27808933     ZHar    A    G        0      0        2 
   8   chr8_27808933   Sample    A    G        1      2        2 
   8   chr8_27817975     AAsi    G    C        0      0        2 
   8   chr8_27817975     AKia    G    C        0      0        2 
   8   chr8_27817975     AOna    G    C        0      0        2 
   8   chr8_27817975     ASom    G    C      0.5      1        2 
   8   chr8_27817975     HCab    G    C        0      0        2 
   8   chr8_27817975     HPrz    G    C        0      0        2 
   8   chr8_27817975     ZBoe    G    C        0      0        2 
   8   chr8_27817975     ZGre    G    C        0      0        2 
   8   chr8_27817975     ZHar    G    C        0      0        2 
   8   chr8_27817975   Sample    G    C        0      0        2 
   8   chr8_27820231     AAsi    C    T        0      0        2 
   8   chr8_27820231     AKia    C    T        0      0        2 
   8   chr8_27820231     AOna    C    T        0      0        2 
   8   chr8_27820231     ASom    C    T        0      0        2 
   8   chr8_27820231     HCab    C    T        1      2        2 
   8   chr8_27820231     HPrz    C    T        1      2        2 
   8   chr8_27820231     ZBoe    C    T        0      0        2 
   8   chr8_27820231     ZGre    C    T        0      0        2 
   8   chr8_27820231     ZHar    C    T        0      0        2 
   8   chr8_27820231   Sample    C    T        1      2        2 
   8   chr8_27821212     AAsi    C    T        0      0        2 
   8   chr8_27821212     AKia    C    T        0      0        2 
   8   chr8_27821212     AOna    C    T        0      0        2 
   8   chr8_27821212     ASom    C    T        0      0        2 
   8   chr8_27821212     HCab    C    T        0      0        2 
   8   chr8_27821212     HPrz    C    T        0      0        2 
   8   chr8_27821212     ZBoe    C    T      0.5      1        2 
   8   chr8_27821212     ZGre    C    T        0      0        2 
   8   chr8_27821212     ZHar    C    T      0.5      1        2 
   8   chr8_27821212   Sample    C    T        0      0        2 
   8   chr8_27823042     AAsi    T    G      0.5      1        2 
   8   chr8_27823042     AKia    T    G        0      0        2 
   8   chr8_27823042     AOna    T    G        0      0        2 
   8   chr8_27823042     ASom    T    G        0      0        2 
   8   chr8_27823042     HCab    T    G        0      0        2 
   8   chr8_27823042     HPrz    T    G        0      0        2 
   8   chr8_27823042     ZBoe    T    G        0      0        2 
   8   chr8_27823042     ZGre    T    G        0      0        2 
   8   chr8_27823042     ZHar    T    G        0      0        2 
   8   chr8_27823042   Sample    T    G        0      0        2 
   8   chr8_27835437     AAsi    A    G        0      0        2 
   8   chr8_27835437     AKia    A    G        0      0        2 
   8   chr8_27835437     AOna    A    G        0      0        2 
   8   chr8_27835437     ASom    A    G        0      0        2 
   8   chr8_27835437     HCab    A    G        1      2        2 
   8   chr8_27835437     HPrz    A    G        1      2        2 
   8   chr8_27835437     ZBoe    A    G        0      0        2 
   8   chr8_27835437     ZGre    A    G        0      0        2 
   8   chr8_27835437     ZHar    A    G        0      0        2 
   8   chr8_27835437   Sample    A    G        1      2        2 
   8   chr8_27841014     AAsi    A    T        0      0        2 
   8   chr8_27841014     AKia    A    T        1      2        2 
   8   chr8_27841014     AOna    A    T        0      0        2 
   8   chr8_27841014     ASom    A    T        0      0        2 
   8   chr8_27841014     HCab    A    T        0      0        2 
   8   chr8_27841014     HPrz    A    T        0      0        2 
   8   chr8_27841014     ZBoe    A    T        0      0        2 
   8   chr8_27841014     ZGre    A    T        0      0        2 
   8   chr8_27841014     ZHar    A    T        0      0        2 
   8   chr8_27841014   Sample    A    T        0      0        2 
   8   chr8_27844173     AAsi    G    C        0      0        2 
   8   chr8_27844173     AKia    G    C        0      0        2 
   8   chr8_27844173     AOna    G    C        0      0        2 
   8   chr8_27844173     ASom    G    C        0      0        2 
   8   chr8_27844173     HCab    G    C        1      2        2 
   8   chr8_27844173     HPrz    G    C        1      2        2 
   8   chr8_27844173     ZBoe    G    C        0      0        2 
   8   chr8_27844173     ZGre    G    C        0      0        2 
   8   chr8_27844173     ZHar    G    C        0      0        2 
   8   chr8_27844173   Sample    G    C        1      2        2 
   8   chr8_27846102     AAsi    G    C        0      0        2 
   8   chr8_27846102     AKia    G    C        0      0        2 
   8   chr8_27846102     AOna    G    C        0      0        2 
   8   chr8_27846102     ASom    G    C        0      0        2 
   8   chr8_27846102     HCab    G    C        1      2        2 
   8   chr8_27846102     HPrz    G    C        1      2        2 
   8   chr8_27846102     ZBoe    G    C        0      0        2 
   8   chr8_27846102     ZGre    G    C        0      0        2 
   8   chr8_27846102     ZHar    G    C        0      0        2 
   8   chr8_27846102   Sample    G    C        1      2        2 
   8   chr8_27851916     AAsi    C    G        0      0        2 
   8   chr8_27851916     AKia    C    G        0      0        2 
   8   chr8_27851916     AOna    C    G        0      0        2 
   8   chr8_27851916     ASom    C    G        0      0        2 
   8   chr8_27851916     HCab    C    G        0      0        2 
   8   chr8_27851916     HPrz    C    G        0      0        2 
   8   chr8_27851916     ZBoe    C    G        0      0        2 
   8   chr8_27851916     ZGre    C    G        0      0        2 
   8   chr8_27851916     ZHar    C    G      0.5      1        2 
   8   chr8_27851916   Sample    C    G        0      0        2 
   8   chr8_27853604     AAsi    C    T        0      0        2 
   8   chr8_27853604     AKia    C    T        0      0        2 
   8   chr8_27853604     AOna    C    T        0      0        2 
   8   chr8_27853604     ASom    C    T        0      0        2 
   8   chr8_27853604     HCab    C    T        0      0        2 
   8   chr8_27853604     HPrz    C    T      0.5      1        2 
   8   chr8_27853604     ZBoe    C    T        0      0        2 
   8   chr8_27853604     ZGre    C    T        0      0        2 
   8   chr8_27853604     ZHar    C    T        0      0        2 
   8   chr8_27853604   Sample    C    T        0      0        2 
   8   chr8_27854146     AAsi    T    G        0      0        2 
   8   chr8_27854146     AKia    T    G        1      2        2 
   8   chr8_27854146     AOna    T    G        1      2        2 
   8   chr8_27854146     ASom    T    G        0      0        2 
   8   chr8_27854146     HCab    T    G        0      0        2 
   8   chr8_27854146     HPrz    T    G        0      0        2 
   8   chr8_27854146     ZBoe    T    G        0      0        2 
   8   chr8_27854146     ZGre    T    G        0      0        2 
   8   chr8_27854146     ZHar    T    G        0      0        2 
   8   chr8_27854146   Sample    T    G        0      0        2 
   8   chr8_27856165     AAsi    T    C        1      2        2 
   8   chr8_27856165     AKia    T    C        0      0        2 
   8   chr8_27856165     AOna    T    C        0      0        2 
   8   chr8_27856165     ASom    T    C        1      2        2 
   8   chr8_27856165     HCab    T    C        0      0        2 
   8   chr8_27856165     HPrz    T    C        0      0        2 
   8   chr8_27856165     ZBoe    T    C        0      0        2 
   8   chr8_27856165     ZGre    T    C        0      0        2 
   8   chr8_27856165     ZHar    T    C        1      2        2 
   8   chr8_27856165   Sample    T    C        0      0        2 
   8   chr8_27857429     AAsi    T    C        0      0        2 
   8   chr8_27857429     AKia    T    C        0      0        2 
   8   chr8_27857429     AOna    T    C        0      0        2 
   8   chr8_27857429     ASom    T    C        0      0        2 
   8   chr8_27857429     HCab    T    C        1      2        2 
   8   chr8_27857429     HPrz    T    C        1      2        2 
   8   chr8_27857429     ZBoe    T    C        0      0        2 
   8   chr8_27857429     ZGre    T    C        0      0        2 
   8   chr8_27857429     ZHar    T    C        0      0        2 
   8   chr8_27857429   Sample    T    C        1      2        2 
   8   chr8_27864995     AAsi    G    A        0      0        2 
   8   chr8_27864995     AKia    G    A        1      2        2 
   8   chr8_27864995     AOna    G    A        0      0        2 
   8   chr8_27864995     ASom    G    A        0      0        2 
   8   chr8_27864995     HCab    G    A        0      0        2 
   8   chr8_27864995     HPrz    G    A        0      0        2 
   8   chr8_27864995     ZBoe    G    A        0      0        2 
   8   chr8_27864995     ZGre    G    A        0      0        2 
   8   chr8_27864995     ZHar    G    A        0      0        2 
   8   chr8_27864995   Sample    G    A        0      0        2 
   8   chr8_27875689     AAsi    A    G        0      0        2 
   8   chr8_27875689     AKia    A    G        0      0        2 
   8   chr8_27875689     AOna    A    G        0      0        2 
   8   chr8_27875689     ASom    A    G        0      0        2 
   8   chr8_27875689     HCab    A    G        0      0        2 
   8   chr8_27875689     HPrz    A    G        0      0        2 
   8   chr8_27875689     ZBoe    A    G        0      0        2 
   8   chr8_27875689     ZGre    A    G      0.5      1        2 
   8   chr8_27875689     ZHar    A    G        0      0        2 
   8   chr8_27875689   Sample    A    G        0      0        2 
   8   chr8_27877001     AAsi    A    G        0      0        2 
   8   chr8_27877001     AKia    A    G        0      0        2 
   8   chr8_27877001     AOna    A    G        0      0        2 
   8   chr8_27877001     ASom    A    G        1      2        2 
   8   chr8_27877001     HCab    A    G        0      0        2 
   8   chr8_27877001     HPrz    A    G        0      0        2 
   8   chr8_27877001     ZBoe    A    G        0      0        2 
   8   chr8_27877001     ZGre    A    G        0      0        2 
   8   chr8_27877001     ZHar    A    G        0      0        2 
   8   chr8_27877001   Sample    A    G        0      0        2 
   8   chr8_27879660     AAsi    T    C        0      0        2 
   8   chr8_27879660     AKia    T    C        0      0        2 
   8   chr8_27879660     AOna    T    C        0      0        2 
   8   chr8_27879660     ASom    T    C        0      0        2 
   8   chr8_27879660     HCab    T    C        1      2        2 
   8   chr8_27879660     HPrz    T    C        1      2        2 
   8   chr8_27879660     ZBoe    T    C        0      0        2 
   8   chr8_27879660     ZGre    T    C        0      0        2 
   8   chr8_27879660     ZHar    T    C        0      0        2 
   8   chr8_27879660   Sample    T    C        1      2        2 
   8   chr8_27882689     AAsi    G    T        1      2        2 
   8   chr8_27882689     AKia    G    T        0      0        2 
   8   chr8_27882689     AOna    G    T        0      0        2 
   8   chr8_27882689     ASom    G    T        1      2        2 
   8   chr8_27882689     HCab    G    T        0      0        2 
   8   chr8_27882689     HPrz    G    T        0      0        2 
   8   chr8_27882689     ZBoe    G    T        0      0        2 
   8   chr8_27882689     ZGre    G    T        0      0        2 
   8   chr8_27882689     ZHar    G    T        0      0        2 
   8   chr8_27882689   Sample    G    T        0      0        2 
   8   chr8_27883895     AAsi    C    T        0      0        2 
   8   chr8_27883895     AKia    C    T        0      0        2 
   8   chr8_27883895     AOna    C    T        0      0        2 
   8   chr8_27883895     ASom    C    T        0      0        2 
   8   chr8_27883895     HCab    C    T        1      2        2 
   8   chr8_27883895     HPrz    C    T      0.5      1        2 
   8   chr8_27883895     ZBoe    C    T        0      0        2 
   8   chr8_27883895     ZGre    C    T        0      0        2 
   8   chr8_27883895     ZHar    C    T        0      0        2 
   8   chr8_27883895   Sample    C    T        1      2        2 
   8   chr8_27887485     AAsi    A    G        0      0        2 
   8   chr8_27887485     AKia    A    G        0      0        2 
   8   chr8_27887485     AOna    A    G        0      0        2 
   8   chr8_27887485     ASom    A    G        0      0        2 
   8   chr8_27887485     HCab    A    G        0      0        2 
   8   chr8_27887485     HPrz    A    G        0      0        2 
   8   chr8_27887485     ZBoe    A    G        1      2        2 
   8   chr8_27887485     ZGre    A    G        1      2        2 
   8   chr8_27887485     ZHar    A    G        0      0        2 
   8   chr8_27887485   Sample    A    G        0      0        2 
   8   chr8_27893342     AAsi    T    C        0      0        2 
   8   chr8_27893342     AKia    T    C        0      0        2 
   8   chr8_27893342     AOna    T    C        0      0        2 
   8   chr8_27893342     ASom    T    C        0      0        2 
   8   chr8_27893342     HCab    T    C        0      0        2 
   8   chr8_27893342     HPrz    T    C        0      0        2 
   8   chr8_27893342     ZBoe    T    C        0      0        2 
   8   chr8_27893342     ZGre    T    C        0      0        2 
   8   chr8_27893342     ZHar    T    C        1      2        2 
   8   chr8_27893342   Sample    T    C        0      0        2 
   8   chr8_27894635     AAsi    A    G      0.5      1        2 
   8   chr8_27894635     AKia    A    G        0      0        2 
   8   chr8_27894635     AOna    A    G        0      0        2 
   8   chr8_27894635     ASom    A    G        0      0        2 
   8   chr8_27894635     HCab    A    G        0      0        2 
   8   chr8_27894635     HPrz    A    G        0      0        2 
   8   chr8_27894635     ZBoe    A    G        0      0        2 
   8   chr8_27894635     ZGre    A    G        0      0        2 
   8   chr8_27894635     ZHar    A    G        0      0        2 
   8   chr8_27894635   Sample    A    G        1      2        2 
   8   chr8_27895607     AAsi    T    G        0      0        2 
   8   chr8_27895607     AKia    T    G        0      0        2 
   8   chr8_27895607     AOna    T    G        0      0        2 
   8   chr8_27895607     ASom    T    G        0      0        2 
   8   chr8_27895607     HCab    T    G        1      2        2 
   8   chr8_27895607     HPrz    T    G        1      2        2 
   8   chr8_27895607     ZBoe    T    G        0      0        2 
   8   chr8_27895607     ZGre    T    G        0      0        2 
   8   chr8_27895607     ZHar    T    G        0      0        2 
   8   chr8_27895607   Sample    T    G        1      2        2 
   8   chr8_27898522     AAsi    G    A        0      0        2 
   8   chr8_27898522     AKia    G    A        1      2        2 
   8   chr8_27898522     AOna    G    A        0      0        2 
   8   chr8_27898522     ASom    G    A        0      0        2 
   8   chr8_27898522     HCab    G    A        0      0        2 
   8   chr8_27898522     HPrz    G    A        0      0        2 
   8   chr8_27898522     ZBoe    G    A        0      0        2 
   8   chr8_27898522     ZGre    G    A        0      0        2 
   8   chr8_27898522     ZHar    G    A        0      0        2 
   8   chr8_27898522   Sample    G    A        0      0        2 
   8   chr8_27898660     AAsi    A    G        1      2        2 
   8   chr8_27898660     AKia    A    G        0      0        2 
   8   chr8_27898660     AOna    A    G        0      0        2 
   8   chr8_27898660     ASom    A    G        1      2        2 
   8   chr8_27898660     HCab    A    G        1      2        2 
   8   chr8_27898660     HPrz    A    G        1      2        2 
   8   chr8_27898660     ZBoe    A    G        0      0        2 
   8   chr8_27898660     ZGre    A    G        0      0        2 
   8   chr8_27898660     ZHar    A    G        0      0        2 
   8   chr8_27898660   Sample    A    G        1      2        2 
   8   chr8_27899418     AAsi    T    C        0      0        2 
   8   chr8_27899418     AKia    T    C        0      0        2 
   8   chr8_27899418     AOna    T    C      0.5      1        2 
   8   chr8_27899418     ASom    T    C        0      0        2 
   8   chr8_27899418     HCab    T    C        0      0        2 
   8   chr8_27899418     HPrz    T    C        0      0        2 
   8   chr8_27899418     ZBoe    T    C        0      0        2 
   8   chr8_27899418     ZGre    T    C        0      0        2 
   8   chr8_27899418     ZHar    T    C        1      2        2 
   8   chr8_27899418   Sample    T    C        0      0        2 
   8   chr8_27899423     AAsi    A    C        0      0        2 
   8   chr8_27899423     AKia    A    C        0      0        2 
   8   chr8_27899423     AOna    A    C        0      0        2 
   8   chr8_27899423     ASom    A    C        1      2        2 
   8   chr8_27899423     HCab    A    C        0      0        2 
   8   chr8_27899423     HPrz    A    C        0      0        2 
   8   chr8_27899423     ZBoe    A    C        0      0        2 
   8   chr8_27899423     ZGre    A    C        0      0        2 
   8   chr8_27899423     ZHar    A    C        0      0        2 
   8   chr8_27899423   Sample    A    C        0      0        2 
   8   chr8_27900390     AAsi    A    G        0      0        2 
   8   chr8_27900390     AKia    A    G        0      0        2 
   8   chr8_27900390     AOna    A    G        0      0        2 
   8   chr8_27900390     ASom    A    G        0      0        2 
   8   chr8_27900390     HCab    A    G        1      2        2 
   8   chr8_27900390     HPrz    A    G        1      2        2 
   8   chr8_27900390     ZBoe    A    G        1      2        2 
   8   chr8_27900390     ZGre    A    G        0      0        2 
   8   chr8_27900390     ZHar    A    G        0      0        2 
   8   chr8_27900390   Sample    A    G        1      2        2 
   8   chr8_27903202     AAsi    C    T      0.5      1        2 
   8   chr8_27903202     AKia    C    T        0      0        2 
   8   chr8_27903202     AOna    C    T        0      0        2 
   8   chr8_27903202     ASom    C    T        0      0        2 
   8   chr8_27903202     HCab    C    T        0      0        2 
   8   chr8_27903202     HPrz    C    T        0      0        2 
   8   chr8_27903202     ZBoe    C    T        0      0        2 
   8   chr8_27903202     ZGre    C    T        0      0        2 
   8   chr8_27903202     ZHar    C    T        0      0        2 
   8   chr8_27903202   Sample    C    T        0      0        2 
   8   chr8_27909323     AAsi    C    T        0      0        2 
   8   chr8_27909323     AKia    C    T        0      0        2 
   8   chr8_27909323     AOna    C    T        0      0        2 
   8   chr8_27909323     ASom    C    T        0      0        2 
   8   chr8_27909323     HCab    C    T        0      0        2 
   8   chr8_27909323     HPrz    C    T      0.5      1        2 
   8   chr8_27909323     ZBoe    C    T        0      0        2 
   8   chr8_27909323     ZGre    C    T        0      0        2 
   8   chr8_27909323     ZHar    C    T        0      0        2 
   8   chr8_27909323   Sample    C    T        0      0        2 
   8   chr8_27911464     AAsi    C    T        0      0        2 
   8   chr8_27911464     AKia    C    T        0      0        2 
   8   chr8_27911464     AOna    C    T        0      0        2 
   8   chr8_27911464     ASom    C    T        0      0        2 
   8   chr8_27911464     HCab    C    T        1      2        2 
   8   chr8_27911464     HPrz    C    T        1      2        2 
   8   chr8_27911464     ZBoe    C    T        0      0        2 
   8   chr8_27911464     ZGre    C    T        0      0        2 
   8   chr8_27911464     ZHar    C    T        0      0        2 
   8   chr8_27911464   Sample    C    T        1      2        2 
   8   chr8_27913924     AAsi    T    C        0      0        2 
   8   chr8_27913924     AKia    T    C        0      0        2 
   8   chr8_27913924     AOna    T    C        0      0        2 
   8   chr8_27913924     ASom    T    C        0      0        2 
   8   chr8_27913924     HCab    T    C        1      2        2 
   8   chr8_27913924     HPrz    T    C        1      2        2 
   8   chr8_27913924     ZBoe    T    C        0      0        2 
   8   chr8_27913924     ZGre    T    C        0      0        2 
   8   chr8_27913924     ZHar    T    C        0      0        2 
   8   chr8_27913924   Sample    T    C        1      2        2 
   8   chr8_27932940     AAsi    G    A        0      0        2 
   8   chr8_27932940     AKia    G    A        0      0        2 
   8   chr8_27932940     AOna    G    A        0      0        2 
   8   chr8_27932940     ASom    G    A        0      0        2 
   8   chr8_27932940     HCab    G    A        0      0        2 
   8   chr8_27932940     HPrz    G    A        0      0        2 
   8   chr8_27932940     ZBoe    G    A      0.5      1        2 
   8   chr8_27932940     ZGre    G    A        0      0        2 
   8   chr8_27932940     ZHar    G    A        0      0        2 
   8   chr8_27932940   Sample    G    A        0      0        2 
   8   chr8_27933686     AAsi    A    G        1      2        2 
   8   chr8_27933686     AKia    A    G        0      0        2 
   8   chr8_27933686     AOna    A    G        0      0        2 
   8   chr8_27933686     ASom    A    G        1      2        2 
   8   chr8_27933686     HCab    A    G        0      0        2 
   8   chr8_27933686     HPrz    A    G        0      0        2 
   8   chr8_27933686     ZBoe    A    G        0      0        2 
   8   chr8_27933686     ZGre    A    G        0      0        2 
   8   chr8_27933686     ZHar    A    G        0      0        2 
   8   chr8_27933686   Sample    A    G        0      0        2 
   8   chr8_27935372     AAsi    A    G        0      0        2 
   8   chr8_27935372     AKia    A    G        0      0        2 
   8   chr8_27935372     AOna    A    G        0      0        2 
   8   chr8_27935372     ASom    A    G        0      0        2 
   8   chr8_27935372     HCab    A    G        1      2        2 
   8   chr8_27935372     HPrz    A    G        1      2        2 
   8   chr8_27935372     ZBoe    A    G        0      0        2 
   8   chr8_27935372     ZGre    A    G        0      0        2 
   8   chr8_27935372     ZHar    A    G        0      0        2 
   8   chr8_27935372   Sample    A    G        1      2        2 
   8   chr8_27936697     AAsi    C    T        0      0        2 
   8   chr8_27936697     AKia    C    T        0      0        2 
   8   chr8_27936697     AOna    C    T        0      0        2 
   8   chr8_27936697     ASom    C    T        0      0        2 
   8   chr8_27936697     HCab    C    T        1      2        2 
   8   chr8_27936697     HPrz    C    T        1      2        2 
   8   chr8_27936697     ZBoe    C    T        0      0        2 
   8   chr8_27936697     ZGre    C    T        0      0        2 
   8   chr8_27936697     ZHar    C    T        0      0        2 
   8   chr8_27936697   Sample    C    T        1      2        2 
   8   chr8_27936791     AAsi    T    C        0      0        2 
   8   chr8_27936791     AKia    T    C        0      0        2 
   8   chr8_27936791     AOna    T    C        0      0        2 
   8   chr8_27936791     ASom    T    C        0      0        2 
   8   chr8_27936791     HCab    T    C        0      0        2 
   8   chr8_27936791     HPrz    T    C        0      0        2 
   8   chr8_27936791     ZBoe    T    C        1      2        2 
   8   chr8_27936791     ZGre    T    C        0      0        2 
   8   chr8_27936791     ZHar    T    C        1      2        2 
   8   chr8_27936791   Sample    T    C        0      0        2 
   8   chr8_27939677     AAsi    T    A        0      0        2 
   8   chr8_27939677     AKia    T    A        0      0        2 
   8   chr8_27939677     AOna    T    A        0      0        2 
   8   chr8_27939677     ASom    T    A        0      0        2 
   8   chr8_27939677     HCab    T    A        0      0        2 
   8   chr8_27939677     HPrz    T    A        0      0        2 
   8   chr8_27939677     ZBoe    T    A      0.5      1        2 
   8   chr8_27939677     ZGre    T    A        0      0        2 
   8   chr8_27939677     ZHar    T    A        0      0        2 
   8   chr8_27939677   Sample    T    A        0      0        2 
   8   chr8_27942263     AAsi    C    T        0      0        2 
   8   chr8_27942263     AKia    C    T        0      0        2 
   8   chr8_27942263     AOna    C    T        0      0        2 
   8   chr8_27942263     ASom    C    T        0      0        2 
   8   chr8_27942263     HCab    C    T        1      2        2 
   8   chr8_27942263     HPrz    C    T        1      2        2 
   8   chr8_27942263     ZBoe    C    T        0      0        2 
   8   chr8_27942263     ZGre    C    T        0      0        2 
   8   chr8_27942263     ZHar    C    T        0      0        2 
   8   chr8_27942263   Sample    C    T        1      2        2 
   8   chr8_27947121     AAsi    A    G        0      0        2 
   8   chr8_27947121     AKia    A    G        0      0        2 
   8   chr8_27947121     AOna    A    G        0      0        2 
   8   chr8_27947121     ASom    A    G        0      0        2 
   8   chr8_27947121     HCab    A    G        0      0        2 
   8   chr8_27947121     HPrz    A    G        0      0        2 
   8   chr8_27947121     ZBoe    A    G        0      0        2 
   8   chr8_27947121     ZGre    A    G      0.5      1        2 
   8   chr8_27947121     ZHar    A    G        0      0        2 
   8   chr8_27947121   Sample    A    G        0      0        2 
   8   chr8_27953761     AAsi    T    C        0      0        2 
   8   chr8_27953761     AKia    T    C        0      0        2 
   8   chr8_27953761     AOna    T    C        0      0        2 
   8   chr8_27953761     ASom    T    C        0      0        2 
   8   chr8_27953761     HCab    T    C        0      0        2 
   8   chr8_27953761     HPrz    T    C        0      0        2 
   8   chr8_27953761     ZBoe    T    C        0      0        2 
   8   chr8_27953761     ZGre    T    C        0      0        2 
   8   chr8_27953761     ZHar    T    C        1      2        2 
   8   chr8_27953761   Sample    T    C        0      0        2 
   8   chr8_27954172     AAsi    C    T        0      0        2 
   8   chr8_27954172     AKia    C    T        0      0        2 
   8   chr8_27954172     AOna    C    T        0      0        2 
   8   chr8_27954172     ASom    C    T        0      0        2 
   8   chr8_27954172     HCab    C    T        1      2        2 
   8   chr8_27954172     HPrz    C    T        1      2        2 
   8   chr8_27954172     ZBoe    C    T        0      0        2 
   8   chr8_27954172     ZGre    C    T        0      0        2 
   8   chr8_27954172     ZHar    C    T        0      0        2 
   8   chr8_27954172   Sample    C    T        1      2        2 
   8   chr8_27956437     AAsi    A    T        0      0        2 
   8   chr8_27956437     AKia    A    T        0      0        2 
   8   chr8_27956437     AOna    A    T        0      0        2 
   8   chr8_27956437     ASom    A    T        0      0        2 
   8   chr8_27956437     HCab    A    T        0      0        2 
   8   chr8_27956437     HPrz    A    T        0      0        2 
   8   chr8_27956437     ZBoe    A    T        0      0        2 
   8   chr8_27956437     ZGre    A    T        0      0        2 
   8   chr8_27956437     ZHar    A    T        1      2        2 
   8   chr8_27956437   Sample    A    T        0      0        2 
   8   chr8_27958076     AAsi    C    T        0      0        2 
   8   chr8_27958076     AKia    C    T        0      0        2 
   8   chr8_27958076     AOna    C    T        0      0        2 
   8   chr8_27958076     ASom    C    T        0      0        2 
   8   chr8_27958076     HCab    C    T        1      2        2 
   8   chr8_27958076     HPrz    C    T        1      2        2 
   8   chr8_27958076     ZBoe    C    T        0      0        2 
   8   chr8_27958076     ZGre    C    T        0      0        2 
   8   chr8_27958076     ZHar    C    T        0      0        2 
   8   chr8_27958076   Sample    C    T        1      2        2 
   8   chr8_27958409     AAsi    T    C        0      0        2 
   8   chr8_27958409     AKia    T    C        1      2        2 
   8   chr8_27958409     AOna    T    C        1      2        2 
   8   chr8_27958409     ASom    T    C        0      0        2 
   8   chr8_27958409     HCab    T    C        0      0        2 
   8   chr8_27958409     HPrz    T    C        0      0        2 
   8   chr8_27958409     ZBoe    T    C      0.5      1        2 
   8   chr8_27958409     ZGre    T    C        0      0        2 
   8   chr8_27958409     ZHar    T    C        0      0        2 
   8   chr8_27958409   Sample    T    C        0      0        2 
   8   chr8_27960850     AAsi    C    T        0      0        2 
   8   chr8_27960850     AKia    C    T        0      0        2 
   8   chr8_27960850     AOna    C    T        0      0        2 
   8   chr8_27960850     ASom    C    T        0      0        2 
   8   chr8_27960850     HCab    C    T        1      2        2 
   8   chr8_27960850     HPrz    C    T        1      2        2 
   8   chr8_27960850     ZBoe    C    T        0      0        2 
   8   chr8_27960850     ZGre    C    T        0      0        2 
   8   chr8_27960850     ZHar    C    T        0      0        2 
   8   chr8_27960850   Sample    C    T        1      2        2 
   8   chr8_27964356     AAsi    T    C        0      0        2 
   8   chr8_27964356     AKia    T    C        1      2        2 
   8   chr8_27964356     AOna    T    C        0      0        2 
   8   chr8_27964356     ASom    T    C        0      0        2 
   8   chr8_27964356     HCab    T    C        0      0        2 
   8   chr8_27964356     HPrz    T    C        0      0        2 
   8   chr8_27964356     ZBoe    T    C        0      0        2 
   8   chr8_27964356     ZGre    T    C        0      0        2 
   8   chr8_27964356     ZHar    T    C        0      0        2 
   8   chr8_27964356   Sample    T    C        0      0        2 
   8   chr8_27967685     AAsi    C    T        0      0        2 
   8   chr8_27967685     AKia    C    T        0      0        2 
   8   chr8_27967685     AOna    C    T        0      0        2 
   8   chr8_27967685     ASom    C    T        0      0        2 
   8   chr8_27967685     HCab    C    T        0      0        2 
   8   chr8_27967685     HPrz    C    T        0      0        2 
   8   chr8_27967685     ZBoe    C    T        0      0        2 
   8   chr8_27967685     ZGre    C    T        0      0        2 
   8   chr8_27967685     ZHar    C    T        1      2        2 
   8   chr8_27967685   Sample    C    T        0      0        2 
   8   chr8_27967871     AAsi    A    G        0      0        2 
   8   chr8_27967871     AKia    A    G        0      0        2 
   8   chr8_27967871     AOna    A    G        0      0        2 
   8   chr8_27967871     ASom    A    G        0      0        2 
   8   chr8_27967871     HCab    A    G        1      2        2 
   8   chr8_27967871     HPrz    A    G        1      2        2 
   8   chr8_27967871     ZBoe    A    G        0      0        2 
   8   chr8_27967871     ZGre    A    G        0      0        2 
   8   chr8_27967871     ZHar    A    G        0      0        2 
   8   chr8_27967871   Sample    A    G        1      2        2 
   8   chr8_27969404     AAsi    T    G        0      0        2 
   8   chr8_27969404     AKia    T    G        0      0        2 
   8   chr8_27969404     AOna    T    G        0      0        2 
   8   chr8_27969404     ASom    T    G        0      0        2 
   8   chr8_27969404     HCab    T    G        0      0        2 
   8   chr8_27969404     HPrz    T    G        0      0        2 
   8   chr8_27969404     ZBoe    T    G        1      2        2 
   8   chr8_27969404     ZGre    T    G        0      0        2 
   8   chr8_27969404     ZHar    T    G        0      0        2 
   8   chr8_27969404   Sample    T    G        0      0        2 
   8   chr8_27971132     AAsi    T    C        0      0        2 
   8   chr8_27971132     AKia    T    C        0      0        2 
   8   chr8_27971132     AOna    T    C        0      0        2 
   8   chr8_27971132     ASom    T    C        0      0        2 
   8   chr8_27971132     HCab    T    C        0      0        2 
   8   chr8_27971132     HPrz    T    C        0      0        2 
   8   chr8_27971132     ZBoe    T    C        0      0        2 
   8   chr8_27971132     ZGre    T    C        1      2        2 
   8   chr8_27971132     ZHar    T    C        0      0        2 
   8   chr8_27971132   Sample    T    C        0      0        2 
   8   chr8_27971783     AAsi    A    G        0      0        2 
   8   chr8_27971783     AKia    A    G        0      0        2 
   8   chr8_27971783     AOna    A    G        0      0        2 
   8   chr8_27971783     ASom    A    G        0      0        2 
   8   chr8_27971783     HCab    A    G        0      0        2 
   8   chr8_27971783     HPrz    A    G        0      0        2 
   8   chr8_27971783     ZBoe    A    G        0      0        2 
   8   chr8_27971783     ZGre    A    G      0.5      1        2 
   8   chr8_27971783     ZHar    A    G        0      0        2 
   8   chr8_27971783   Sample    A    G        0      0        2 
   8   chr8_27974340     AAsi    G    A        0      0        2 
   8   chr8_27974340     AKia    G    A        0      0        2 
   8   chr8_27974340     AOna    G    A        0      0        2 
   8   chr8_27974340     ASom    G    A        0      0        2 
   8   chr8_27974340     HCab    G    A        0      0        2 
   8   chr8_27974340     HPrz    G    A        0      0        2 
   8   chr8_27974340     ZBoe    G    A      0.5      1        2 
   8   chr8_27974340     ZGre    G    A        0      0        2 
   8   chr8_27974340     ZHar    G    A        1      2        2 
   8   chr8_27974340   Sample    G    A        0      0        2 
   8   chr8_27976053     AAsi    T    C        0      0        2 
   8   chr8_27976053     AKia    T    C        0      0        2 
   8   chr8_27976053     AOna    T    C        0      0        2 
   8   chr8_27976053     ASom    T    C        1      2        2 
   8   chr8_27976053     HCab    T    C        0      0        2 
   8   chr8_27976053     HPrz    T    C        0      0        2 
   8   chr8_27976053     ZBoe    T    C        0      0        2 
   8   chr8_27976053     ZGre    T    C        0      0        2 
   8   chr8_27976053     ZHar    T    C        0      0        2 
   8   chr8_27976053   Sample    T    C        0      0        2 
   8   chr8_27982656     AAsi    T    G        0      0        2 
   8   chr8_27982656     AKia    T    G        0      0        2 
   8   chr8_27982656     AOna    T    G        1      2        2 
   8   chr8_27982656     ASom    T    G        0      0        2 
   8   chr8_27982656     HCab    T    G        0      0        2 
   8   chr8_27982656     HPrz    T    G        0      0        2 
   8   chr8_27982656     ZBoe    T    G        0      0        2 
   8   chr8_27982656     ZGre    T    G        0      0        2 
   8   chr8_27982656     ZHar    T    G        0      0        2 
   8   chr8_27982656   Sample    T    G        0      0        2 
   8   chr8_27986229     AAsi    G    A        0      0        2 
   8   chr8_27986229     AKia    G    A        0      0        2 
   8   chr8_27986229     AOna    G    A        0      0        2 
   8   chr8_27986229     ASom    G    A        0      0        2 
   8   chr8_27986229     HCab    G    A        1      2        2 
   8   chr8_27986229     HPrz    G    A        1      2        2 
   8   chr8_27986229     ZBoe    G    A        0      0        2 
   8   chr8_27986229     ZGre    G    A        0      0        2 
   8   chr8_27986229     ZHar    G    A        0      0        2 
   8   chr8_27986229   Sample    G    A        1      2        2 
   8   chr8_27987065     AAsi    T    C        0      0        2 
   8   chr8_27987065     AKia    T    C        0      0        2 
   8   chr8_27987065     AOna    T    C        0      0        2 
   8   chr8_27987065     ASom    T    C        0      0        2 
   8   chr8_27987065     HCab    T    C        1      2        2 
   8   chr8_27987065     HPrz    T    C        1      2        2 
   8   chr8_27987065     ZBoe    T    C        0      0        2 
   8   chr8_27987065     ZGre    T    C        0      0        2 
   8   chr8_27987065     ZHar    T    C        0      0        2 
   8   chr8_27987065   Sample    T    C        1      2        2 
   8   chr8_27990208     AAsi    T    C        0      0        2 
   8   chr8_27990208     AKia    T    C        0      0        2 
   8   chr8_27990208     AOna    T    C        0      0        2 
   8   chr8_27990208     ASom    T    C        0      0        2 
   8   chr8_27990208     HCab    T    C        0      0        2 
   8   chr8_27990208     HPrz    T    C        0      0        2 
   8   chr8_27990208     ZBoe    T    C      0.5      1        2 
   8   chr8_27990208     ZGre    T    C        0      0        2 
   8   chr8_27990208     ZHar    T    C        0      0        2 
   8   chr8_27990208   Sample    T    C        0      0        2 
   8   chr8_27991769     AAsi    G    A        0      0        2 
   8   chr8_27991769     AKia    G    A        0      0        2 
   8   chr8_27991769     AOna    G    A        0      0        2 
   8   chr8_27991769     ASom    G    A        0      0        2 
   8   chr8_27991769     HCab    G    A        0      0        2 
   8   chr8_27991769     HPrz    G    A        0      0        2 
   8   chr8_27991769     ZBoe    G    A      0.5      1        2 
   8   chr8_27991769     ZGre    G    A        0      0        2 
   8   chr8_27991769     ZHar    G    A        0      0        2 
   8   chr8_27991769   Sample    G    A        0      0        2 
   8   chr8_27997404     AAsi    A    G        0      0        2 
   8   chr8_27997404     AKia    A    G        0      0        2 
   8   chr8_27997404     AOna    A    G        0      0        2 
   8   chr8_27997404     ASom    A    G        0      0        2 
   8   chr8_27997404     HCab    A    G        0      0        2 
   8   chr8_27997404     HPrz    A    G        0      0        2 
   8   chr8_27997404     ZBoe    A    G        0      0        2 
   8   chr8_27997404     ZGre    A    G        0      0        2 
   8   chr8_27997404     ZHar    A    G        1      2        2 
   8   chr8_27997404   Sample    A    G        0      0        2 
   8   chr8_27999310     AAsi    A    G      0.5      1        2 
   8   chr8_27999310     AKia    A    G        0      0        2 
   8   chr8_27999310     AOna    A    G        0      0        2 
   8   chr8_27999310     ASom    A    G        0      0        2 
   8   chr8_27999310     HCab    A    G        0      0        2 
   8   chr8_27999310     HPrz    A    G        0      0        2 
   8   chr8_27999310     ZBoe    A    G        0      0        2 
   8   chr8_27999310     ZGre    A    G        0      0        2 
   8   chr8_27999310     ZHar    A    G        0      0        2 
   8   chr8_27999310   Sample    A    G        0      0        2 
   8   chr8_28001076     AAsi    A    G      0.5      1        2 
   8   chr8_28001076     AKia    A    G        0      0        2 
   8   chr8_28001076     AOna    A    G        0      0        2 
   8   chr8_28001076     ASom    A    G        0      0        2 
   8   chr8_28001076     HCab    A    G        0      0        2 
   8   chr8_28001076     HPrz    A    G        0      0        2 
   8   chr8_28001076     ZBoe    A    G        0      0        2 
   8   chr8_28001076     ZGre    A    G        0      0        2 
   8   chr8_28001076     ZHar    A    G        0      0        2 
   8   chr8_28001076   Sample    A    G        0      0        2 
   8   chr8_28001479     AAsi    T    C        0      0        2 
   8   chr8_28001479     AKia    T    C        0      0        2 
   8   chr8_28001479     AOna    T    C        1      2        2 
   8   chr8_28001479     ASom    T    C        0      0        2 
   8   chr8_28001479     HCab    T    C        0      0        2 
   8   chr8_28001479     HPrz    T    C        0      0        2 
   8   chr8_28001479     ZBoe    T    C        0      0        2 
   8   chr8_28001479     ZGre    T    C        0      0        2 
   8   chr8_28001479     ZHar    T    C        0      0        2 
   8   chr8_28001479   Sample    T    C        0      0        2 
   8   chr8_28007379     AAsi    C    T        0      0        2 
   8   chr8_28007379     AKia    C    T        0      0        2 
   8   chr8_28007379     AOna    C    T        0      0        2 
   8   chr8_28007379     ASom    C    T        0      0        2 
   8   chr8_28007379     HCab    C    T        1      2        2 
   8   chr8_28007379     HPrz    C    T        1      2        2 
   8   chr8_28007379     ZBoe    C    T        0      0        2 
   8   chr8_28007379     ZGre    C    T        0      0        2 
   8   chr8_28007379     ZHar    C    T        0      0        2 
   8   chr8_28007379   Sample    C    T        1      2        2 
   8   chr8_28010024     AAsi    A    G        0      0        2 
   8   chr8_28010024     AKia    A    G        0      0        2 
   8   chr8_28010024     AOna    A    G        0      0        2 
   8   chr8_28010024     ASom    A    G        0      0        2 
   8   chr8_28010024     HCab    A    G        0      0        2 
   8   chr8_28010024     HPrz    A    G        0      0        2 
   8   chr8_28010024     ZBoe    A    G      0.5      1        2 
   8   chr8_28010024     ZGre    A    G        0      0        2 
   8   chr8_28010024     ZHar    A    G        0      0        2 
   8   chr8_28010024   Sample    A    G        1      2        2 
   8   chr8_28015545     AAsi    A    G        0      0        2 
   8   chr8_28015545     AKia    A    G        0      0        2 
   8   chr8_28015545     AOna    A    G        0      0        2 
   8   chr8_28015545     ASom    A    G        0      0        2 
   8   chr8_28015545     HCab    A    G        1      2        2 
   8   chr8_28015545     HPrz    A    G        1      2        2 
   8   chr8_28015545     ZBoe    A    G        0      0        2 
   8   chr8_28015545     ZGre    A    G        0      0        2 
   8   chr8_28015545     ZHar    A    G        0      0        2 
   8   chr8_28015545   Sample    A    G        1      2        2 
   8   chr8_28019461     AAsi    T    C        0      0        2 
   8   chr8_28019461     AKia    T    C        0      0        2 
   8   chr8_28019461     AOna    T    C        1      2        2 
   8   chr8_28019461     ASom    T    C        0      0        2 
   8   chr8_28019461     HCab    T    C        0      0        2 
   8   chr8_28019461     HPrz    T    C        0      0        2 
   8   chr8_28019461     ZBoe    T    C        0      0        2 
   8   chr8_28019461     ZGre    T    C        0      0        2 
   8   chr8_28019461     ZHar    T    C        0      0        2 
   8   chr8_28019461   Sample    T    C        0      0        2 
   8   chr8_28020026     AAsi    C    G        0      0        2 
   8   chr8_28020026     AKia    C    G        0      0        2 
   8   chr8_28020026     AOna    C    G        0      0        2 
   8   chr8_28020026     ASom    C    G        0      0        2 
   8   chr8_28020026     HCab    C    G        0      0        2 
   8   chr8_28020026     HPrz    C    G        0      0        2 
   8   chr8_28020026     ZBoe    C    G        0      0        2 
   8   chr8_28020026     ZGre    C    G      0.5      1        2 
   8   chr8_28020026     ZHar    C    G        0      0        2 
   8   chr8_28020026   Sample    C    G        0      0        2 
   8   chr8_28022383     AAsi    A    G        0      0        2 
   8   chr8_28022383     AKia    A    G        0      0        2 
   8   chr8_28022383     AOna    A    G        0      0        2 
   8   chr8_28022383     ASom    A    G        0      0        2 
   8   chr8_28022383     HCab    A    G        0      0        2 
   8   chr8_28022383     HPrz    A    G        0      0        2 
   8   chr8_28022383     ZBoe    A    G        0      0        2 
   8   chr8_28022383     ZGre    A    G        0      0        2 
   8   chr8_28022383     ZHar    A    G        1      2        2 
   8   chr8_28022383   Sample    A    G        0      0        2 
   8   chr8_28031359     AAsi    C    T        1      2        2 
   8   chr8_28031359     AKia    C    T        0      0        2 
   8   chr8_28031359     AOna    C    T        0      0        2 
   8   chr8_28031359     ASom    C    T        1      2        2 
   8   chr8_28031359     HCab    C    T        0      0        2 
   8   chr8_28031359     HPrz    C    T        0      0        2 
   8   chr8_28031359     ZBoe    C    T        0      0        2 
   8   chr8_28031359     ZGre    C    T        0      0        2 
   8   chr8_28031359     ZHar    C    T        0      0        2 
   8   chr8_28031359   Sample    C    T        0      0        2 
   8   chr8_28032888     AAsi    A    G        0      0        2 
   8   chr8_28032888     AKia    A    G        0      0        2 
   8   chr8_28032888     AOna    A    G        0      0        2 
   8   chr8_28032888     ASom    A    G        0      0        2 
   8   chr8_28032888     HCab    A    G        0      0        2 
   8   chr8_28032888     HPrz    A    G        0      0        2 
   8   chr8_28032888     ZBoe    A    G      0.5      1        2 
   8   chr8_28032888     ZGre    A    G        1      2        2 
   8   chr8_28032888     ZHar    A    G        0      0        2 
   8   chr8_28032888   Sample    A    G        0      0        2 
   8   chr8_28033102     AAsi    T    C        0      0        2 
   8   chr8_28033102     AKia    T    C        0      0        2 
   8   chr8_28033102     AOna    T    C        0      0        2 
   8   chr8_28033102     ASom    T    C        0      0        2 
   8   chr8_28033102     HCab    T    C        1      2        2 
   8   chr8_28033102     HPrz    T    C        1      2        2 
   8   chr8_28033102     ZBoe    T    C        0      0        2 
   8   chr8_28033102     ZGre    T    C        0      0        2 
   8   chr8_28033102     ZHar    T    C        0      0        2 
   8   chr8_28033102   Sample    T    C        1      2        2 
   8   chr8_28033533     AAsi    G    A        1      2        2 
   8   chr8_28033533     AKia    G    A        1      2        2 
   8   chr8_28033533     AOna    G    A        1      2        2 
   8   chr8_28033533     ASom    G    A        1      2        2 
   8   chr8_28033533     HCab    G    A        0      0        2 
   8   chr8_28033533     HPrz    G    A        0      0        2 
   8   chr8_28033533     ZBoe    G    A        0      0        2 
   8   chr8_28033533     ZGre    G    A        0      0        2 
   8   chr8_28033533     ZHar    G    A        0      0        2 
   8   chr8_28033533   Sample    G    A        0      0        2 
   8   chr8_28033672     AAsi    A    G        0      0        2 
   8   chr8_28033672     AKia    A    G        0      0        2 
   8   chr8_28033672     AOna    A    G        0      0        2 
   8   chr8_28033672     ASom    A    G        0      0        2 
   8   chr8_28033672     HCab    A    G        0      0        2 
   8   chr8_28033672     HPrz    A    G        0      0        2 
   8   chr8_28033672     ZBoe    A    G      0.5      1        2 
   8   chr8_28033672     ZGre    A    G        1      2        2 
   8   chr8_28033672     ZHar    A    G        0      0        2 
   8   chr8_28033672   Sample    A    G        0      0        2 
   8   chr8_28034906     AAsi    T    C        0      0        2 
   8   chr8_28034906     AKia    T    C        0      0        2 
   8   chr8_28034906     AOna    T    C        0      0        2 
   8   chr8_28034906     ASom    T    C        0      0        2 
   8   chr8_28034906     HCab    T    C        0      0        2 
   8   chr8_28034906     HPrz    T    C        0      0        2 
   8   chr8_28034906     ZBoe    T    C        0      0        2 
   8   chr8_28034906     ZGre    T    C        0      0        2 
   8   chr8_28034906     ZHar    T    C        1      2        2 
   8   chr8_28034906   Sample    T    C        0      0        2 
   8   chr8_28035618     AAsi    T    C        0      0        2 
   8   chr8_28035618     AKia    T    C        0      0        2 
   8   chr8_28035618     AOna    T    C        0      0        2 
   8   chr8_28035618     ASom    T    C        0      0        2 
   8   chr8_28035618     HCab    T    C        0      0        2 
   8   chr8_28035618     HPrz    T    C        0      0        2 
   8   chr8_28035618     ZBoe    T    C        0      0        2 
   8   chr8_28035618     ZGre    T    C        1      2        2 
   8   chr8_28035618     ZHar    T    C        0      0        2 
   8   chr8_28035618   Sample    T    C        0      0        2 
   8   chr8_28038516     AAsi    A    G        0      0        2 
   8   chr8_28038516     AKia    A    G        0      0        2 
   8   chr8_28038516     AOna    A    G        0      0        2 
   8   chr8_28038516     ASom    A    G        0      0        2 
   8   chr8_28038516     HCab    A    G        1      2        2 
   8   chr8_28038516     HPrz    A    G        1      2        2 
   8   chr8_28038516     ZBoe    A    G        0      0        2 
   8   chr8_28038516     ZGre    A    G        0      0        2 
   8   chr8_28038516     ZHar    A    G        0      0        2 
   8   chr8_28038516   Sample    A    G        1      2        2 
   8   chr8_28039508     AAsi    T    C        0      0        2 
   8   chr8_28039508     AKia    T    C        0      0        2 
   8   chr8_28039508     AOna    T    C        0      0        2 
   8   chr8_28039508     ASom    T    C        0      0        2 
   8   chr8_28039508     HCab    T    C        0      0        2 
   8   chr8_28039508     HPrz    T    C        0      0        2 
   8   chr8_28039508     ZBoe    T    C      0.5      1        2 
   8   chr8_28039508     ZGre    T    C        0      0        2 
   8   chr8_28039508     ZHar    T    C        0      0        2 
   8   chr8_28039508   Sample    T    C        0      0        2 
   8   chr8_28044993     AAsi    T    C        0      0        2 
   8   chr8_28044993     AKia    T    C        0      0        2 
   8   chr8_28044993     AOna    T    C        0      0        2 
   8   chr8_28044993     ASom    T    C        0      0        2 
   8   chr8_28044993     HCab    T    C        0      0        2 
   8   chr8_28044993     HPrz    T    C        0      0        2 
   8   chr8_28044993     ZBoe    T    C        0      0        2 
   8   chr8_28044993     ZGre    T    C        0      0        2 
   8   chr8_28044993     ZHar    T    C        1      2        2 
   8   chr8_28044993   Sample    T    C        0      0        2 
   8   chr8_28061534     AAsi    A    G        0      0        2 
   8   chr8_28061534     AKia    A    G        0      0        2 
   8   chr8_28061534     AOna    A    G        0      0        2 
   8   chr8_28061534     ASom    A    G        0      0        2 
   8   chr8_28061534     HCab    A    G        1      2        2 
   8   chr8_28061534     HPrz    A    G        1      2        2 
   8   chr8_28061534     ZBoe    A    G        0      0        2 
   8   chr8_28061534     ZGre    A    G        0      0        2 
   8   chr8_28061534     ZHar    A    G        0      0        2 
   8   chr8_28061534   Sample    A    G        1      2        2 
   8   chr8_28066687     AAsi    T    C        0      0        2 
   8   chr8_28066687     AKia    T    C        0      0        2 
   8   chr8_28066687     AOna    T    C        0      0        2 
   8   chr8_28066687     ASom    T    C        0      0        2 
   8   chr8_28066687     HCab    T    C        1      2        2 
   8   chr8_28066687     HPrz    T    C        1      2        2 
   8   chr8_28066687     ZBoe    T    C        0      0        2 
   8   chr8_28066687     ZGre    T    C      0.5      1        2 
   8   chr8_28066687     ZHar    T    C        0      0        2 
   8   chr8_28066687   Sample    T    C        1      2        2 
   8   chr8_28072486     AAsi    A    G        0      0        2 
   8   chr8_28072486     AKia    A    G        0      0        2 
   8   chr8_28072486     AOna    A    G        0      0        2 
   8   chr8_28072486     ASom    A    G        0      0        2 
   8   chr8_28072486     HCab    A    G        1      2        2 
   8   chr8_28072486     HPrz    A    G        1      2        2 
   8   chr8_28072486     ZBoe    A    G        0      0        2 
   8   chr8_28072486     ZGre    A    G        0      0        2 
   8   chr8_28072486     ZHar    A    G        0      0        2 
   8   chr8_28072486   Sample    A    G        1      2        2 
   8   chr8_28076694     AAsi    C    T        0      0        2 
   8   chr8_28076694     AKia    C    T        0      0        2 
   8   chr8_28076694     AOna    C    T        0      0        2 
   8   chr8_28076694     ASom    C    T        0      0        2 
   8   chr8_28076694     HCab    C    T        1      2        2 
   8   chr8_28076694     HPrz    C    T        1      2        2 
   8   chr8_28076694     ZBoe    C    T        0      0        2 
   8   chr8_28076694     ZGre    C    T        0      0        2 
   8   chr8_28076694     ZHar    C    T        0      0        2 
   8   chr8_28076694   Sample    C    T        1      2        2 
   8   chr8_28078420     AAsi    A    C        0      0        2 
   8   chr8_28078420     AKia    A    C        0      0        2 
   8   chr8_28078420     AOna    A    C        0      0        2 
   8   chr8_28078420     ASom    A    C        0      0        2 
   8   chr8_28078420     HCab    A    C        0      0        2 
   8   chr8_28078420     HPrz    A    C        0      0        2 
   8   chr8_28078420     ZBoe    A    C      0.5      1        2 
   8   chr8_28078420     ZGre    A    C        0      0        2 
   8   chr8_28078420     ZHar    A    C        0      0        2 
   8   chr8_28078420   Sample    A    C        0      0        2 
   8   chr8_28079731     AAsi    T    C        0      0        2 
   8   chr8_28079731     AKia    T    C        0      0        2 
   8   chr8_28079731     AOna    T    C        0      0        2 
   8   chr8_28079731     ASom    T    C        0      0        2 
   8   chr8_28079731     HCab    T    C        1      2        2 
   8   chr8_28079731     HPrz    T    C        1      2        2 
   8   chr8_28079731     ZBoe    T    C        0      0        2 
   8   chr8_28079731     ZGre    T    C        0      0        2 
   8   chr8_28079731     ZHar    T    C        0      0        2 
   8   chr8_28079731   Sample    T    C        1      2        2 
   8   chr8_28083939     AAsi    C    T        0      0        2 
   8   chr8_28083939     AKia    C    T        0      0        2 
   8   chr8_28083939     AOna    C    T        0      0        2 
   8   chr8_28083939     ASom    C    T        0      0        2 
   8   chr8_28083939     HCab    C    T        0      0        2 
   8   chr8_28083939     HPrz    C    T        0      0        2 
   8   chr8_28083939     ZBoe    C    T        1      2        2 
   8   chr8_28083939     ZGre    C    T        1      2        2 
   8   chr8_28083939     ZHar    C    T        0      0        2 
   8   chr8_28083939   Sample    C    T        0      0        2 
   8   chr8_28086182     AAsi    A    G        0      0        2 
   8   chr8_28086182     AKia    A    G        1      2        2 
   8   chr8_28086182     AOna    A    G        0      0        2 
   8   chr8_28086182     ASom    A    G        0      0        2 
   8   chr8_28086182     HCab    A    G        0      0        2 
   8   chr8_28086182     HPrz    A    G        0      0        2 
   8   chr8_28086182     ZBoe    A    G        0      0        2 
   8   chr8_28086182     ZGre    A    G        0      0        2 
   8   chr8_28086182     ZHar    A    G        0      0        2 
   8   chr8_28086182   Sample    A    G        0      0        2 
   8   chr8_28087303     AAsi    A    G        0      0        2 
   8   chr8_28087303     AKia    A    G        0      0        2 
   8   chr8_28087303     AOna    A    G        0      0        2 
   8   chr8_28087303     ASom    A    G        0      0        2 
   8   chr8_28087303     HCab    A    G        0      0        2 
   8   chr8_28087303     HPrz    A    G        0      0        2 
   8   chr8_28087303     ZBoe    A    G      0.5      1        2 
   8   chr8_28087303     ZGre    A    G        0      0        2 
   8   chr8_28087303     ZHar    A    G        0      0        2 
   8   chr8_28087303   Sample    A    G        0      0        2 
   8   chr8_28088638     AAsi    A    G        0      0        2 
   8   chr8_28088638     AKia    A    G        1      2        2 
   8   chr8_28088638     AOna    A    G        1      2        2 
   8   chr8_28088638     ASom    A    G        0      0        2 
   8   chr8_28088638     HCab    A    G        0      0        2 
   8   chr8_28088638     HPrz    A    G        0      0        2 
   8   chr8_28088638     ZBoe    A    G        1      2        2 
   8   chr8_28088638     ZGre    A    G        0      0        2 
   8   chr8_28088638     ZHar    A    G        1      2        2 
   8   chr8_28088638   Sample    A    G        0      0        2 
   8   chr8_28088871     AAsi    C    T        0      0        2 
   8   chr8_28088871     AKia    C    T        0      0        2 
   8   chr8_28088871     AOna    C    T        0      0        2 
   8   chr8_28088871     ASom    C    T        0      0        2 
   8   chr8_28088871     HCab    C    T        1      2        2 
   8   chr8_28088871     HPrz    C    T        1      2        2 
   8   chr8_28088871     ZBoe    C    T        0      0        2 
   8   chr8_28088871     ZGre    C    T        0      0        2 
   8   chr8_28088871     ZHar    C    T        0      0        2 
   8   chr8_28088871   Sample    C    T        1      2        2 
   8   chr8_28089199     AAsi    A    G        0      0        2 
   8   chr8_28089199     AKia    A    G        0      0        2 
   8   chr8_28089199     AOna    A    G        0      0        2 
   8   chr8_28089199     ASom    A    G        0      0        2 
   8   chr8_28089199     HCab    A    G        0      0        2 
   8   chr8_28089199     HPrz    A    G        0      0        2 
   8   chr8_28089199     ZBoe    A    G      0.5      1        2 
   8   chr8_28089199     ZGre    A    G        0      0        2 
   8   chr8_28089199     ZHar    A    G        0      0        2 
   8   chr8_28089199   Sample    A    G        0      0        2 
   8   chr8_28092539     AAsi    T    C        1      2        2 
   8   chr8_28092539     AKia    T    C        0      0        2 
   8   chr8_28092539     AOna    T    C        0      0        2 
   8   chr8_28092539     ASom    T    C        0      0        2 
   8   chr8_28092539     HCab    T    C        0      0        2 
   8   chr8_28092539     HPrz    T    C        0      0        2 
   8   chr8_28092539     ZBoe    T    C        0      0        2 
   8   chr8_28092539     ZGre    T    C        0      0        2 
   8   chr8_28092539     ZHar    T    C        0      0        2 
   8   chr8_28092539   Sample    T    C        0      0        2 
   8   chr8_28093689     AAsi    A    C        0      0        2 
   8   chr8_28093689     AKia    A    C        0      0        2 
   8   chr8_28093689     AOna    A    C        0      0        2 
   8   chr8_28093689     ASom    A    C        0      0        2 
   8   chr8_28093689     HCab    A    C        0      0        2 
   8   chr8_28093689     HPrz    A    C        0      0        2 
   8   chr8_28093689     ZBoe    A    C        0      0        2 
   8   chr8_28093689     ZGre    A    C        1      2        2 
   8   chr8_28093689     ZHar    A    C        0      0        2 
   8   chr8_28093689   Sample    A    C        0      0        2 
   8   chr8_28103023     AAsi    G    A        0      0        2 
   8   chr8_28103023     AKia    G    A        0      0        2 
   8   chr8_28103023     AOna    G    A        0      0        2 
   8   chr8_28103023     ASom    G    A        0      0        2 
   8   chr8_28103023     HCab    G    A        1      2        2 
   8   chr8_28103023     HPrz    G    A        1      2        2 
   8   chr8_28103023     ZBoe    G    A        0      0        2 
   8   chr8_28103023     ZGre    G    A        0      0        2 
   8   chr8_28103023     ZHar    G    A        0      0        2 
   8   chr8_28103023   Sample    G    A        1      2        2 
   8   chr8_28103977     AAsi    C    G        0      0        2 
   8   chr8_28103977     AKia    C    G        0      0        2 
   8   chr8_28103977     AOna    C    G        0      0        2 
   8   chr8_28103977     ASom    C    G        0      0        2 
   8   chr8_28103977     HCab    C    G      0.5      1        2 
   8   chr8_28103977     HPrz    C    G        0      0        2 
   8   chr8_28103977     ZBoe    C    G        0      0        2 
   8   chr8_28103977     ZGre    C    G        0      0        2 
   8   chr8_28103977     ZHar    C    G        0      0        2 
   8   chr8_28103977   Sample    C    G        0      0        2 
   8   chr8_28104015     AAsi    A    C        0      0        2 
   8   chr8_28104015     AKia    A    C        0      0        2 
   8   chr8_28104015     AOna    A    C        0      0        2 
   8   chr8_28104015     ASom    A    C        0      0        2 
   8   chr8_28104015     HCab    A    C        1      2        2 
   8   chr8_28104015     HPrz    A    C        1      2        2 
   8   chr8_28104015     ZBoe    A    C        0      0        2 
   8   chr8_28104015     ZGre    A    C        0      0        2 
   8   chr8_28104015     ZHar    A    C        0      0        2 
   8   chr8_28104015   Sample    A    C        1      2        2 
   8   chr8_28107346     AAsi    C    A        0      0        2 
   8   chr8_28107346     AKia    C    A      0.5      1        2 
   8   chr8_28107346     AOna    C    A        0      0        2 
   8   chr8_28107346     ASom    C    A        0      0        2 
   8   chr8_28107346     HCab    C    A        0      0        2 
   8   chr8_28107346     HPrz    C    A        0      0        2 
   8   chr8_28107346     ZBoe    C    A        0      0        2 
   8   chr8_28107346     ZGre    C    A        0      0        2 
   8   chr8_28107346     ZHar    C    A        0      0        2 
   8   chr8_28107346   Sample    C    A        0      0        2 
   8   chr8_28108981     AAsi    T    C        0      0        2 
   8   chr8_28108981     AKia    T    C        0      0        2 
   8   chr8_28108981     AOna    T    C        0      0        2 
   8   chr8_28108981     ASom    T    C        0      0        2 
   8   chr8_28108981     HCab    T    C        1      2        2 
   8   chr8_28108981     HPrz    T    C        1      2        2 
   8   chr8_28108981     ZBoe    T    C        0      0        2 
   8   chr8_28108981     ZGre    T    C        0      0        2 
   8   chr8_28108981     ZHar    T    C        0      0        2 
   8   chr8_28108981   Sample    T    C        1      2        2 
   8   chr8_28109312     AAsi    T    C        0      0        2 
   8   chr8_28109312     AKia    T    C        0      0        2 
   8   chr8_28109312     AOna    T    C        0      0        2 
   8   chr8_28109312     ASom    T    C        0      0        2 
   8   chr8_28109312     HCab    T    C        1      2        2 
   8   chr8_28109312     HPrz    T    C        1      2        2 
   8   chr8_28109312     ZBoe    T    C        0      0        2 
   8   chr8_28109312     ZGre    T    C        0      0        2 
   8   chr8_28109312     ZHar    T    C        0      0        2 
   8   chr8_28109312   Sample    T    C        1      2        2 
   8   chr8_28113054     AAsi    A    G        0      0        2 
   8   chr8_28113054     AKia    A    G        0      0        2 
   8   chr8_28113054     AOna    A    G        0      0        2 
   8   chr8_28113054     ASom    A    G        0      0        2 
   8   chr8_28113054     HCab    A    G        0      0        2 
   8   chr8_28113054     HPrz    A    G        0      0        2 
   8   chr8_28113054     ZBoe    A    G        0      0        2 
   8   chr8_28113054     ZGre    A    G        0      0        2 
   8   chr8_28113054     ZHar    A    G        1      2        2 
   8   chr8_28113054   Sample    A    G        0      0        2 
   8   chr8_28115589     AAsi    T    C        0      0        2 
   8   chr8_28115589     AKia    T    C      0.5      1        2 
   8   chr8_28115589     AOna    T    C        0      0        2 
   8   chr8_28115589     ASom    T    C        0      0        2 
   8   chr8_28115589     HCab    T    C        0      0        2 
   8   chr8_28115589     HPrz    T    C        0      0        2 
   8   chr8_28115589     ZBoe    T    C        0      0        2 
   8   chr8_28115589     ZGre    T    C        0      0        2 
   8   chr8_28115589     ZHar    T    C        0      0        2 
   8   chr8_28115589   Sample    T    C        0      0        2 
   8   chr8_28117363     AAsi    C    T        0      0        2 
   8   chr8_28117363     AKia    C    T        1      2        2 
   8   chr8_28117363     AOna    C    T        0      0        2 
   8   chr8_28117363     ASom    C    T        0      0        2 
   8   chr8_28117363     HCab    C    T        0      0        2 
   8   chr8_28117363     HPrz    C    T        0      0        2 
   8   chr8_28117363     ZBoe    C    T        0      0        2 
   8   chr8_28117363     ZGre    C    T        0      0        2 
   8   chr8_28117363     ZHar    C    T        0      0        2 
   8   chr8_28117363   Sample    C    T        0      0        2 
   8   chr8_28118480     AAsi    G    T        0      0        2 
   8   chr8_28118480     AKia    G    T        0      0        2 
   8   chr8_28118480     AOna    G    T        0      0        2 
   8   chr8_28118480     ASom    G    T        0      0        2 
   8   chr8_28118480     HCab    G    T        0      0        2 
   8   chr8_28118480     HPrz    G    T        0      0        2 
   8   chr8_28118480     ZBoe    G    T        0      0        2 
   8   chr8_28118480     ZGre    G    T        1      2        2 
   8   chr8_28118480     ZHar    G    T        0      0        2 
   8   chr8_28118480   Sample    G    T        0      0        2 
   8   chr8_28126278     AAsi    C    G        0      0        2 
   8   chr8_28126278     AKia    C    G        0      0        2 
   8   chr8_28126278     AOna    C    G        0      0        2 
   8   chr8_28126278     ASom    C    G        0      0        2 
   8   chr8_28126278     HCab    C    G        1      2        2 
   8   chr8_28126278     HPrz    C    G        1      2        2 
   8   chr8_28126278     ZBoe    C    G        0      0        2 
   8   chr8_28126278     ZGre    C    G        0      0        2 
   8   chr8_28126278     ZHar    C    G        0      0        2 
   8   chr8_28126278   Sample    C    G        1      2        2 
   8   chr8_28126862     AAsi    A    G        0      0        2 
   8   chr8_28126862     AKia    A    G      0.5      1        2 
   8   chr8_28126862     AOna    A    G        0      0        2 
   8   chr8_28126862     ASom    A    G        0      0        2 
   8   chr8_28126862     HCab    A    G        0      0        2 
   8   chr8_28126862     HPrz    A    G        0      0        2 
   8   chr8_28126862     ZBoe    A    G        0      0        2 
   8   chr8_28126862     ZGre    A    G        0      0        2 
   8   chr8_28126862     ZHar    A    G        0      0        2 
   8   chr8_28126862   Sample    A    G        0      0        2 
   8   chr8_28134338     AAsi    A    G        0      0        2 
   8   chr8_28134338     AKia    A    G      0.5      1        2 
   8   chr8_28134338     AOna    A    G        0      0        2 
   8   chr8_28134338     ASom    A    G        0      0        2 
   8   chr8_28134338     HCab    A    G        0      0        2 
   8   chr8_28134338     HPrz    A    G        0      0        2 
   8   chr8_28134338     ZBoe    A    G        0      0        2 
   8   chr8_28134338     ZGre    A    G        0      0        2 
   8   chr8_28134338     ZHar    A    G        0      0        2 
   8   chr8_28134338   Sample    A    G        0      0        2 
   8   chr8_28135072     AAsi    G    A        0      0        2 
   8   chr8_28135072     AKia    G    A        0      0        2 
   8   chr8_28135072     AOna    G    A        0      0        2 
   8   chr8_28135072     ASom    G    A        0      0        2 
   8   chr8_28135072     HCab    G    A        1      2        2 
   8   chr8_28135072     HPrz    G    A        1      2        2 
   8   chr8_28135072     ZBoe    G    A        0      0        2 
   8   chr8_28135072     ZGre    G    A        0      0        2 
   8   chr8_28135072     ZHar    G    A        0      0        2 
   8   chr8_28135072   Sample    G    A        1      2        2 
   8   chr8_28146074     AAsi    T    C        1      2        2 
   8   chr8_28146074     AKia    T    C        0      0        2 
   8   chr8_28146074     AOna    T    C        0      0        2 
   8   chr8_28146074     ASom    T    C        1      2        2 
   8   chr8_28146074     HCab    T    C        0      0        2 
   8   chr8_28146074     HPrz    T    C        0      0        2 
   8   chr8_28146074     ZBoe    T    C        0      0        2 
   8   chr8_28146074     ZGre    T    C        0      0        2 
   8   chr8_28146074     ZHar    T    C        0      0        2 
   8   chr8_28146074   Sample    T    C        1      2        2 
   8   chr8_28149076     AAsi    C    A        0      0        2 
   8   chr8_28149076     AKia    C    A        0      0        2 
   8   chr8_28149076     AOna    C    A        0      0        2 
   8   chr8_28149076     ASom    C    A        0      0        2 
   8   chr8_28149076     HCab    C    A        1      2        2 
   8   chr8_28149076     HPrz    C    A        1      2        2 
   8   chr8_28149076     ZBoe    C    A        0      0        2 
   8   chr8_28149076     ZGre    C    A        0      0        2 
   8   chr8_28149076     ZHar    C    A        0      0        2 
   8   chr8_28149076   Sample    C    A        1      2        2 
   8   chr8_28158388     AAsi    G    T        0      0        2 
   8   chr8_28158388     AKia    G    T        0      0        2 
   8   chr8_28158388     AOna    G    T        0      0        2 
   8   chr8_28158388     ASom    G    T        0      0        2 
   8   chr8_28158388     HCab    G    T        0      0        2 
   8   chr8_28158388     HPrz    G    T        0      0        2 
   8   chr8_28158388     ZBoe    G    T        1      2        2 
   8   chr8_28158388     ZGre    G    T        0      0        2 
   8   chr8_28158388     ZHar    G    T        0      0        2 
   8   chr8_28158388   Sample    G    T        0      0        2 
   8   chr8_28159837     AAsi    A    G        0      0        2 
   8   chr8_28159837     AKia    A    G        0      0        2 
   8   chr8_28159837     AOna    A    G        0      0        2 
   8   chr8_28159837     ASom    A    G        1      2        2 
   8   chr8_28159837     HCab    A    G        0      0        2 
   8   chr8_28159837     HPrz    A    G        0      0        2 
   8   chr8_28159837     ZBoe    A    G        0      0        2 
   8   chr8_28159837     ZGre    A    G        0      0        2 
   8   chr8_28159837     ZHar    A    G        0      0        2 
   8   chr8_28159837   Sample    A    G        0      0        2 
   8   chr8_28170144     AAsi    C    T        0      0        2 
   8   chr8_28170144     AKia    C    T        0      0        2 
   8   chr8_28170144     AOna    C    T        0      0        2 
   8   chr8_28170144     ASom    C    T        1      2        2 
   8   chr8_28170144     HCab    C    T        0      0        2 
   8   chr8_28170144     HPrz    C    T        0      0        2 
   8   chr8_28170144     ZBoe    C    T        0      0        2 
   8   chr8_28170144     ZGre    C    T        0      0        2 
   8   chr8_28170144     ZHar    C    T        0      0        2 
   8   chr8_28170144   Sample    C    T        0      0        2 
   8   chr8_28172579     AAsi    G    A        0      0        2 
   8   chr8_28172579     AKia    G    A        0      0        2 
   8   chr8_28172579     AOna    G    A        0      0        2 
   8   chr8_28172579     ASom    G    A        0      0        2 
   8   chr8_28172579     HCab    G    A        1      2        2 
   8   chr8_28172579     HPrz    G    A        1      2        2 
   8   chr8_28172579     ZBoe    G    A        0      0        2 
   8   chr8_28172579     ZGre    G    A        0      0        2 
   8   chr8_28172579     ZHar    G    A        0      0        2 
   8   chr8_28172579   Sample    G    A        1      2        2 
   8   chr8_28173891     AAsi    T    C        0      0        2 
   8   chr8_28173891     AKia    T    C        0      0        2 
   8   chr8_28173891     AOna    T    C        0      0        2 
   8   chr8_28173891     ASom    T    C        0      0        2 
   8   chr8_28173891     HCab    T    C        0      0        2 
   8   chr8_28173891     HPrz    T    C        0      0        2 
   8   chr8_28173891     ZBoe    T    C        0      0        2 
   8   chr8_28173891     ZGre    T    C      0.5      1        2 
   8   chr8_28173891     ZHar    T    C        0      0        2 
   8   chr8_28173891   Sample    T    C        0      0        2 
   8   chr8_28181831     AAsi    T    G        0      0        2 
   8   chr8_28181831     AKia    T    G        0      0        2 
   8   chr8_28181831     AOna    T    G        0      0        2 
   8   chr8_28181831     ASom    T    G        0      0        2 
   8   chr8_28181831     HCab    T    G        0      0        2 
   8   chr8_28181831     HPrz    T    G        0      0        2 
   8   chr8_28181831     ZBoe    T    G        0      0        2 
   8   chr8_28181831     ZGre    T    G        0      0        2 
   8   chr8_28181831     ZHar    T    G        1      2        2 
   8   chr8_28181831   Sample    T    G        0      0        2 
   8   chr8_28184066     AAsi    C    T        0      0        2 
   8   chr8_28184066     AKia    C    T        0      0        2 
   8   chr8_28184066     AOna    C    T        0      0        2 
   8   chr8_28184066     ASom    C    T        0      0        2 
   8   chr8_28184066     HCab    C    T        1      2        2 
   8   chr8_28184066     HPrz    C    T        1      2        2 
   8   chr8_28184066     ZBoe    C    T        0      0        2 
   8   chr8_28184066     ZGre    C    T        0      0        2 
   8   chr8_28184066     ZHar    C    T        0      0        2 
   8   chr8_28184066   Sample    C    T        1      2        2 
   8   chr8_28189055     AAsi    A    C        0      0        2 
   8   chr8_28189055     AKia    A    C        1      2        2 
   8   chr8_28189055     AOna    A    C        1      2        2 
   8   chr8_28189055     ASom    A    C        0      0        2 
   8   chr8_28189055     HCab    A    C        0      0        2 
   8   chr8_28189055     HPrz    A    C        0      0        2 
   8   chr8_28189055     ZBoe    A    C        0      0        2 
   8   chr8_28189055     ZGre    A    C        0      0        2 
   8   chr8_28189055     ZHar    A    C        0      0        2 
   8   chr8_28189055   Sample    A    C        0      0        2 
   8   chr8_28190792     AAsi    T    C        0      0        2 
   8   chr8_28190792     AKia    T    C      0.5      1        2 
   8   chr8_28190792     AOna    T    C        0      0        2 
   8   chr8_28190792     ASom    T    C        0      0        2 
   8   chr8_28190792     HCab    T    C        0      0        2 
   8   chr8_28190792     HPrz    T    C        0      0        2 
   8   chr8_28190792     ZBoe    T    C        0      0        2 
   8   chr8_28190792     ZGre    T    C        0      0        2 
   8   chr8_28190792     ZHar    T    C        0      0        2 
   8   chr8_28190792   Sample    T    C        0      0        2 
   8   chr8_28192243     AAsi    T    C        0      0        2 
   8   chr8_28192243     AKia    T    C        0      0        2 
   8   chr8_28192243     AOna    T    C        0      0        2 
   8   chr8_28192243     ASom    T    C        0      0        2 
   8   chr8_28192243     HCab    T    C        1      2        2 
   8   chr8_28192243     HPrz    T    C        1      2        2 
   8   chr8_28192243     ZBoe    T    C        0      0        2 
   8   chr8_28192243     ZGre    T    C        0      0        2 
   8   chr8_28192243     ZHar    T    C        0      0        2 
   8   chr8_28192243   Sample    T    C        1      2        2 
   8   chr8_28195084     AAsi    G    T        0      0        2 
   8   chr8_28195084     AKia    G    T        0      0        2 
   8   chr8_28195084     AOna    G    T        0      0        2 
   8   chr8_28195084     ASom    G    T        0      0        2 
   8   chr8_28195084     HCab    G    T        1      2        2 
   8   chr8_28195084     HPrz    G    T        1      2        2 
   8   chr8_28195084     ZBoe    G    T        0      0        2 
   8   chr8_28195084     ZGre    G    T        0      0        2 
   8   chr8_28195084     ZHar    G    T        0      0        2 
   8   chr8_28195084   Sample    G    T        1      2        2 
   8   chr8_28207352     AAsi    G    T        0      0        2 
   8   chr8_28207352     AKia    G    T        0      0        2 
   8   chr8_28207352     AOna    G    T        0      0        2 
   8   chr8_28207352     ASom    G    T        0      0        2 
   8   chr8_28207352     HCab    G    T        1      2        2 
   8   chr8_28207352     HPrz    G    T        1      2        2 
   8   chr8_28207352     ZBoe    G    T        0      0        2 
   8   chr8_28207352     ZGre    G    T        0      0        2 
   8   chr8_28207352     ZHar    G    T        0      0        2 
   8   chr8_28207352   Sample    G    T        1      2        2 
   8   chr8_28211887     AAsi    T    C        0      0        2 
   8   chr8_28211887     AKia    T    C        0      0        2 
   8   chr8_28211887     AOna    T    C        0      0        2 
   8   chr8_28211887     ASom    T    C        0      0        2 
   8   chr8_28211887     HCab    T    C        0      0        2 
   8   chr8_28211887     HPrz    T    C        0      0        2 
   8   chr8_28211887     ZBoe    T    C      0.5      1        2 
   8   chr8_28211887     ZGre    T    C        0      0        2 
   8   chr8_28211887     ZHar    T    C        0      0        2 
   8   chr8_28211887   Sample    T    C        0      0        2 
   8   chr8_28212430     AAsi    A    G        0      0        2 
   8   chr8_28212430     AKia    A    G        0      0        2 
   8   chr8_28212430     AOna    A    G        0      0        2 
   8   chr8_28212430     ASom    A    G        0      0        2 
   8   chr8_28212430     HCab    A    G        1      2        2 
   8   chr8_28212430     HPrz    A    G        1      2        2 
   8   chr8_28212430     ZBoe    A    G        0      0        2 
   8   chr8_28212430     ZGre    A    G        0      0        2 
   8   chr8_28212430     ZHar    A    G        0      0        2 
   8   chr8_28212430   Sample    A    G        1      2        2 
   8   chr8_28216867     AAsi    C    T        1      2        2 
   8   chr8_28216867     AKia    C    T        1      2        2 
   8   chr8_28216867     AOna    C    T        1      2        2 
   8   chr8_28216867     ASom    C    T        1      2        2 
   8   chr8_28216867     HCab    C    T        0      0        2 
   8   chr8_28216867     HPrz    C    T        0      0        2 
   8   chr8_28216867     ZBoe    C    T        0      0        2 
   8   chr8_28216867     ZGre    C    T        0      0        2 
   8   chr8_28216867     ZHar    C    T        0      0        2 
   8   chr8_28216867   Sample    C    T        0      0        2 
   8   chr8_28219955     AAsi    T    G        1      2        2 
   8   chr8_28219955     AKia    T    G        0      0        2 
   8   chr8_28219955     AOna    T    G        0      0        2 
   8   chr8_28219955     ASom    T    G        0      0        2 
   8   chr8_28219955     HCab    T    G        0      0        2 
   8   chr8_28219955     HPrz    T    G        0      0        2 
   8   chr8_28219955     ZBoe    T    G        0      0        2 
   8   chr8_28219955     ZGre    T    G        0      0        2 
   8   chr8_28219955     ZHar    T    G        0      0        2 
   8   chr8_28219955   Sample    T    G        0      0        2 
   8   chr8_28221054     AAsi    T    A        0      0        2 
   8   chr8_28221054     AKia    T    A        0      0        2 
   8   chr8_28221054     AOna    T    A        0      0        2 
   8   chr8_28221054     ASom    T    A        0      0        2 
   8   chr8_28221054     HCab    T    A        0      0        2 
   8   chr8_28221054     HPrz    T    A        0      0        2 
   8   chr8_28221054     ZBoe    T    A        0      0        2 
   8   chr8_28221054     ZGre    T    A      0.5      1        2 
   8   chr8_28221054     ZHar    T    A        0      0        2 
   8   chr8_28221054   Sample    T    A        0      0        2 
   8   chr8_28222449     AAsi    T    C        0      0        2 
   8   chr8_28222449     AKia    T    C        0      0        2 
   8   chr8_28222449     AOna    T    C        0      0        2 
   8   chr8_28222449     ASom    T    C        0      0        2 
   8   chr8_28222449     HCab    T    C        1      2        2 
   8   chr8_28222449     HPrz    T    C        1      2        2 
   8   chr8_28222449     ZBoe    T    C        0      0        2 
   8   chr8_28222449     ZGre    T    C        0      0        2 
   8   chr8_28222449     ZHar    T    C        0      0        2 
   8   chr8_28222449   Sample    T    C        1      2        2 
   8   chr8_28222741     AAsi    G    C        0      0        2 
   8   chr8_28222741     AKia    G    C        1      2        2 
   8   chr8_28222741     AOna    G    C        1      2        2 
   8   chr8_28222741     ASom    G    C        0      0        2 
   8   chr8_28222741     HCab    G    C        0      0        2 
   8   chr8_28222741     HPrz    G    C        0      0        2 
   8   chr8_28222741     ZBoe    G    C        0      0        2 
   8   chr8_28222741     ZGre    G    C        0      0        2 
   8   chr8_28222741     ZHar    G    C        0      0        2 
   8   chr8_28222741   Sample    G    C        0      0        2 
   8   chr8_28226220     AAsi    C    T        1      2        2 
   8   chr8_28226220     AKia    C    T        0      0        2 
   8   chr8_28226220     AOna    C    T        0      0        2 
   8   chr8_28226220     ASom    C    T        1      2        2 
   8   chr8_28226220     HCab    C    T        1      2        2 
   8   chr8_28226220     HPrz    C    T        1      2        2 
   8   chr8_28226220     ZBoe    C    T        0      0        2 
   8   chr8_28226220     ZGre    C    T        0      0        2 
   8   chr8_28226220     ZHar    C    T        0      0        2 
   8   chr8_28226220   Sample    C    T        1      2        2 
   8   chr8_28244714     AAsi    A    G        1      2        2 
   8   chr8_28244714     AKia    A    G        0      0        2 
   8   chr8_28244714     AOna    A    G        0      0        2 
   8   chr8_28244714     ASom    A    G        1      2        2 
   8   chr8_28244714     HCab    A    G        0      0        2 
   8   chr8_28244714     HPrz    A    G        0      0        2 
   8   chr8_28244714     ZBoe    A    G        0      0        2 
   8   chr8_28244714     ZGre    A    G        1      2        2 
   8   chr8_28244714     ZHar    A    G        0      0        2 
   8   chr8_28244714   Sample    A    G        0      0        2 
   8   chr8_28247773     AAsi    G    A        0      0        2 
   8   chr8_28247773     AKia    G    A        0      0        2 
   8   chr8_28247773     AOna    G    A        0      0        2 
   8   chr8_28247773     ASom    G    A        0      0        2 
   8   chr8_28247773     HCab    G    A        1      2        2 
   8   chr8_28247773     HPrz    G    A        1      2        2 
   8   chr8_28247773     ZBoe    G    A        0      0        2 
   8   chr8_28247773     ZGre    G    A        0      0        2 
   8   chr8_28247773     ZHar    G    A        0      0        2 
   8   chr8_28247773   Sample    G    A        1      2        2 
   8   chr8_28249142     AAsi    A    G        0      0        2 
   8   chr8_28249142     AKia    A    G        0      0        2 
   8   chr8_28249142     AOna    A    G        0      0        2 
   8   chr8_28249142     ASom    A    G        0      0        2 
   8   chr8_28249142     HCab    A    G        0      0        2 
   8   chr8_28249142     HPrz    A    G        0      0        2 
   8   chr8_28249142     ZBoe    A    G        1      2        2 
   8   chr8_28249142     ZGre    A    G        0      0        2 
   8   chr8_28249142     ZHar    A    G        0      0        2 
   8   chr8_28249142   Sample    A    G        0      0        2 
   8   chr8_28250339     AAsi    A    G        0      0        2 
   8   chr8_28250339     AKia    A    G        0      0        2 
   8   chr8_28250339     AOna    A    G        0      0        2 
   8   chr8_28250339     ASom    A    G        0      0        2 
   8   chr8_28250339     HCab    A    G        1      2        2 
   8   chr8_28250339     HPrz    A    G        1      2        2 
   8   chr8_28250339     ZBoe    A    G        0      0        2 
   8   chr8_28250339     ZGre    A    G        0      0        2 
   8   chr8_28250339     ZHar    A    G        0      0        2 
   8   chr8_28250339   Sample    A    G        1      2        2 
   8   chr8_28252223     AAsi    T    C        0      0        2 
   8   chr8_28252223     AKia    T    C        0      0        2 
   8   chr8_28252223     AOna    T    C        0      0        2 
   8   chr8_28252223     ASom    T    C        0      0        2 
   8   chr8_28252223     HCab    T    C        1      2        2 
   8   chr8_28252223     HPrz    T    C        1      2        2 
   8   chr8_28252223     ZBoe    T    C        0      0        2 
   8   chr8_28252223     ZGre    T    C        0      0        2 
   8   chr8_28252223     ZHar    T    C        0      0        2 
   8   chr8_28252223   Sample    T    C        0      0        2 
   8   chr8_28258261     AAsi    T    C        0      0        2 
   8   chr8_28258261     AKia    T    C        0      0        2 
   8   chr8_28258261     AOna    T    C        1      2        2 
   8   chr8_28258261     ASom    T    C        0      0        2 
   8   chr8_28258261     HCab    T    C        0      0        2 
   8   chr8_28258261     HPrz    T    C        0      0        2 
   8   chr8_28258261     ZBoe    T    C        0      0        2 
   8   chr8_28258261     ZGre    T    C        0      0        2 
   8   chr8_28258261     ZHar    T    C        0      0        2 
   8   chr8_28258261   Sample    T    C        0      0        2 
   8   chr8_28272212     AAsi    T    C        0      0        2 
   8   chr8_28272212     AKia    T    C        0      0        2 
   8   chr8_28272212     AOna    T    C        0      0        2 
   8   chr8_28272212     ASom    T    C        0      0        2 
   8   chr8_28272212     HCab    T    C        1      2        2 
   8   chr8_28272212     HPrz    T    C        1      2        2 
   8   chr8_28272212     ZBoe    T    C        0      0        2 
   8   chr8_28272212     ZGre    T    C        0      0        2 
   8   chr8_28272212     ZHar    T    C        0      0        2 
   8   chr8_28272212   Sample    T    C        1      2        2 
   8   chr8_28280077     AAsi    G    A        0      0        2 
   8   chr8_28280077     AKia    G    A        0      0        2 
   8   chr8_28280077     AOna    G    A        0      0        2 
   8   chr8_28280077     ASom    G    A        0      0        2 
   8   chr8_28280077     HCab    G    A        0      0        2 
   8   chr8_28280077     HPrz    G    A        0      0        2 
   8   chr8_28280077     ZBoe    G    A      0.5      1        2 
   8   chr8_28280077     ZGre    G    A        0      0        2 
   8   chr8_28280077     ZHar    G    A        0      0        2 
   8   chr8_28280077   Sample    G    A        0      0        2 
   8   chr8_28288730     AAsi    C    G        0      0        2 
   8   chr8_28288730     AKia    C    G        0      0        2 
   8   chr8_28288730     AOna    C    G        0      0        2 
   8   chr8_28288730     ASom    C    G        0      0        2 
   8   chr8_28288730     HCab    C    G        0      0        2 
   8   chr8_28288730     HPrz    C    G        0      0        2 
   8   chr8_28288730     ZBoe    C    G        0      0        2 
   8   chr8_28288730     ZGre    C    G      0.5      1        2 
   8   chr8_28288730     ZHar    C    G        0      0        2 
   8   chr8_28288730   Sample    C    G        0      0        2 
   8   chr8_28303173     AAsi    G    A        0      0        2 
   8   chr8_28303173     AKia    G    A        0      0        2 
   8   chr8_28303173     AOna    G    A        0      0        2 
   8   chr8_28303173     ASom    G    A        0      0        2 
   8   chr8_28303173     HCab    G    A        1      2        2 
   8   chr8_28303173     HPrz    G    A        1      2        2 
   8   chr8_28303173     ZBoe    G    A        0      0        2 
   8   chr8_28303173     ZGre    G    A        0      0        2 
   8   chr8_28303173     ZHar    G    A        0      0        2 
   8   chr8_28303173   Sample    G    A        1      2        2 
   8   chr8_28312312     AAsi    A    G        1      2        2 
   8   chr8_28312312     AKia    A    G        1      2        2 
   8   chr8_28312312     AOna    A    G        1      2        2 
   8   chr8_28312312     ASom    A    G        0      0        2 
   8   chr8_28312312     HCab    A    G        0      0        2 
   8   chr8_28312312     HPrz    A    G        0      0        2 
   8   chr8_28312312     ZBoe    A    G        0      0        2 
   8   chr8_28312312     ZGre    A    G        0      0        2 
   8   chr8_28312312     ZHar    A    G        0      0        2 
   8   chr8_28312312   Sample    A    G        0      0        2 
   8   chr8_28314205     AAsi    A    C        0      0        2 
   8   chr8_28314205     AKia    A    C        0      0        2 
   8   chr8_28314205     AOna    A    C        0      0        2 
   8   chr8_28314205     ASom    A    C        0      0        2 
   8   chr8_28314205     HCab    A    C        0      0        2 
   8   chr8_28314205     HPrz    A    C        0      0        2 
   8   chr8_28314205     ZBoe    A    C      0.5      1        2 
   8   chr8_28314205     ZGre    A    C        0      0        2 
   8   chr8_28314205     ZHar    A    C        0      0        2 
   8   chr8_28314205   Sample    A    C        0      0        2 
   8   chr8_28315082     AAsi    T    C        0      0        2 
   8   chr8_28315082     AKia    T    C        0      0        2 
   8   chr8_28315082     AOna    T    C        0      0        2 
   8   chr8_28315082     ASom    T    C        0      0        2 
   8   chr8_28315082     HCab    T    C        1      2        2 
   8   chr8_28315082     HPrz    T    C        1      2        2 
   8   chr8_28315082     ZBoe    T    C        0      0        2 
   8   chr8_28315082     ZGre    T    C        0      0        2 
   8   chr8_28315082     ZHar    T    C        0      0        2 
   8   chr8_28315082   Sample    T    C        1      2        2 
   8   chr8_28315930     AAsi    T    A        0      0        2 
   8   chr8_28315930     AKia    T    A        0      0        2 
   8   chr8_28315930     AOna    T    A        0      0        2 
   8   chr8_28315930     ASom    T    A        0      0        2 
   8   chr8_28315930     HCab    T    A        1      2        2 
   8   chr8_28315930     HPrz    T    A        1      2        2 
   8   chr8_28315930     ZBoe    T    A        0      0        2 
   8   chr8_28315930     ZGre    T    A        0      0        2 
   8   chr8_28315930     ZHar    T    A        0      0        2 
   8   chr8_28315930   Sample    T    A        1      2        2 
   8   chr8_28319661     AAsi    G    A        1      2        2 
   8   chr8_28319661     AKia    G    A        1      2        2 
   8   chr8_28319661     AOna    G    A        1      2        2 
   8   chr8_28319661     ASom    G    A        1      2        2 
   8   chr8_28319661     HCab    G    A        0      0        2 
   8   chr8_28319661     HPrz    G    A        0      0        2 
   8   chr8_28319661     ZBoe    G    A        0      0        2 
   8   chr8_28319661     ZGre    G    A        0      0        2 
   8   chr8_28319661     ZHar    G    A        0      0        2 
   8   chr8_28319661   Sample    G    A        0      0        2 
   8   chr8_28329002     AAsi    T    C        0      0        2 
   8   chr8_28329002     AKia    T    C        0      0        2 
   8   chr8_28329002     AOna    T    C        0      0        2 
   8   chr8_28329002     ASom    T    C        0      0        2 
   8   chr8_28329002     HCab    T    C        0      0        2 
   8   chr8_28329002     HPrz    T    C        0      0        2 
   8   chr8_28329002     ZBoe    T    C      0.5      1        2 
   8   chr8_28329002     ZGre    T    C        0      0        2 
   8   chr8_28329002     ZHar    T    C        0      0        2 
   8   chr8_28329002   Sample    T    C        0      0        2 
   8   chr8_28329532     AAsi    T    G        0      0        2 
   8   chr8_28329532     AKia    T    G        0      0        2 
   8   chr8_28329532     AOna    T    G        0      0        2 
   8   chr8_28329532     ASom    T    G        0      0        2 
   8   chr8_28329532     HCab    T    G        1      2        2 
   8   chr8_28329532     HPrz    T    G        1      2        2 
   8   chr8_28329532     ZBoe    T    G        0      0        2 
   8   chr8_28329532     ZGre    T    G        0      0        2 
   8   chr8_28329532     ZHar    T    G        0      0        2 
   8   chr8_28329532   Sample    T    G        1      2        2 
   8   chr8_28330642     AAsi    T    C        0      0        2 
   8   chr8_28330642     AKia    T    C        0      0        2 
   8   chr8_28330642     AOna    T    C        0      0        2 
   8   chr8_28330642     ASom    T    C        0      0        2 
   8   chr8_28330642     HCab    T    C        0      0        2 
   8   chr8_28330642     HPrz    T    C        0      0        2 
   8   chr8_28330642     ZBoe    T    C        0      0        2 
   8   chr8_28330642     ZGre    T    C        1      2        2 
   8   chr8_28330642     ZHar    T    C        0      0        2 
   8   chr8_28330642   Sample    T    C        0      0        2 
   8   chr8_28331352     AAsi    C    A        0      0        2 
   8   chr8_28331352     AKia    C    A        0      0        2 
   8   chr8_28331352     AOna    C    A        0      0        2 
   8   chr8_28331352     ASom    C    A        0      0        2 
   8   chr8_28331352     HCab    C    A        0      0        2 
   8   chr8_28331352     HPrz    C    A        0      0        2 
   8   chr8_28331352     ZBoe    C    A        0      0        2 
   8   chr8_28331352     ZGre    C    A        1      2        2 
   8   chr8_28331352     ZHar    C    A        0      0        2 
   8   chr8_28331352   Sample    C    A        0      0        2 
   8   chr8_28332356     AAsi    G    C        0      0        2 
   8   chr8_28332356     AKia    G    C        0      0        2 
   8   chr8_28332356     AOna    G    C        0      0        2 
   8   chr8_28332356     ASom    G    C      0.5      1        2 
   8   chr8_28332356     HCab    G    C        0      0        2 
   8   chr8_28332356     HPrz    G    C        0      0        2 
   8   chr8_28332356     ZBoe    G    C        0      0        2 
   8   chr8_28332356     ZGre    G    C        0      0        2 
   8   chr8_28332356     ZHar    G    C        0      0        2 
   8   chr8_28332356   Sample    G    C        0      0        2 
   8   chr8_28336165     AAsi    A    C        0      0        2 
   8   chr8_28336165     AKia    A    C        0      0        2 
   8   chr8_28336165     AOna    A    C        0      0        2 
   8   chr8_28336165     ASom    A    C        0      0        2 
   8   chr8_28336165     HCab    A    C        0      0        2 
   8   chr8_28336165     HPrz    A    C        0      0        2 
   8   chr8_28336165     ZBoe    A    C        1      2        2 
   8   chr8_28336165     ZGre    A    C        1      2        2 
   8   chr8_28336165     ZHar    A    C        1      2        2 
   8   chr8_28336165   Sample    A    C        0      0        2 
   8   chr8_28341857     AAsi    C    T        0      0        2 
   8   chr8_28341857     AKia    C    T        0      0        2 
   8   chr8_28341857     AOna    C    T        0      0        2 
   8   chr8_28341857     ASom    C    T        0      0        2 
   8   chr8_28341857     HCab    C    T        1      2        2 
   8   chr8_28341857     HPrz    C    T        1      2        2 
   8   chr8_28341857     ZBoe    C    T        0      0        2 
   8   chr8_28341857     ZGre    C    T        0      0        2 
   8   chr8_28341857     ZHar    C    T        0      0        2 
   8   chr8_28341857   Sample    C    T        1      2        2 
   8   chr8_28343762     AAsi    A    G        0      0        2 
   8   chr8_28343762     AKia    A    G        0      0        2 
   8   chr8_28343762     AOna    A    G        0      0        2 
   8   chr8_28343762     ASom    A    G        0      0        2 
   8   chr8_28343762     HCab    A    G        1      2        2 
   8   chr8_28343762     HPrz    A    G        1      2        2 
   8   chr8_28343762     ZBoe    A    G        0      0        2 
   8   chr8_28343762     ZGre    A    G        0      0        2 
   8   chr8_28343762     ZHar    A    G        0      0        2 
   8   chr8_28343762   Sample    A    G        1      2        2 
   8   chr8_28346725     AAsi    G    A        0      0        2 
   8   chr8_28346725     AKia    G    A        0      0        2 
   8   chr8_28346725     AOna    G    A        0      0        2 
   8   chr8_28346725     ASom    G    A        0      0        2 
   8   chr8_28346725     HCab    G    A        0      0        2 
   8   chr8_28346725     HPrz    G    A        0      0        2 
   8   chr8_28346725     ZBoe    G    A        1      2        2 
   8   chr8_28346725     ZGre    G    A        0      0        2 
   8   chr8_28346725     ZHar    G    A        0      0        2 
   8   chr8_28346725   Sample    G    A        0      0        2 
   8   chr8_28346974     AAsi    G    C        0      0        2 
   8   chr8_28346974     AKia    G    C        0      0        2 
   8   chr8_28346974     AOna    G    C        0      0        2 
   8   chr8_28346974     ASom    G    C        0      0        2 
   8   chr8_28346974     HCab    G    C        1      2        2 
   8   chr8_28346974     HPrz    G    C        1      2        2 
   8   chr8_28346974     ZBoe    G    C        0      0        2 
   8   chr8_28346974     ZGre    G    C        0      0        2 
   8   chr8_28346974     ZHar    G    C        0      0        2 
   8   chr8_28346974   Sample    G    C        1      2        2 
   8   chr8_28352294     AAsi    C    T        0      0        2 
   8   chr8_28352294     AKia    C    T        0      0        2 
   8   chr8_28352294     AOna    C    T        0      0        2 
   8   chr8_28352294     ASom    C    T        0      0        2 
   8   chr8_28352294     HCab    C    T        1      2        2 
   8   chr8_28352294     HPrz    C    T        1      2        2 
   8   chr8_28352294     ZBoe    C    T        0      0        2 
   8   chr8_28352294     ZGre    C    T        0      0        2 
   8   chr8_28352294     ZHar    C    T        0      0        2 
   8   chr8_28352294   Sample    C    T        1      2        2 
   8   chr8_28355477     AAsi    T    C        0      0        2 
   8   chr8_28355477     AKia    T    C        0      0        2 
   8   chr8_28355477     AOna    T    C        0      0        2 
   8   chr8_28355477     ASom    T    C        0      0        2 
   8   chr8_28355477     HCab    T    C        0      0        2 
   8   chr8_28355477     HPrz    T    C        0      0        2 
   8   chr8_28355477     ZBoe    T    C      0.5      1        2 
   8   chr8_28355477     ZGre    T    C        0      0        2 
   8   chr8_28355477     ZHar    T    C        0      0        2 
   8   chr8_28355477   Sample    T    C        0      0        2 
   8   chr8_28361536     AAsi    T    G        0      0        2 
   8   chr8_28361536     AKia    T    G        0      0        2 
   8   chr8_28361536     AOna    T    G        0      0        2 
   8   chr8_28361536     ASom    T    G        0      0        2 
   8   chr8_28361536     HCab    T    G        0      0        2 
   8   chr8_28361536     HPrz    T    G        0      0        2 
   8   chr8_28361536     ZBoe    T    G      0.5      1        2 
   8   chr8_28361536     ZGre    T    G        0      0        2 
   8   chr8_28361536     ZHar    T    G        0      0        2 
   8   chr8_28361536   Sample    T    G        0      0        2 
   8   chr8_28363754     AAsi    A    G        0      0        2 
   8   chr8_28363754     AKia    A    G        0      0        2 
   8   chr8_28363754     AOna    A    G        0      0        2 
   8   chr8_28363754     ASom    A    G        0      0        2 
   8   chr8_28363754     HCab    A    G        1      2        2 
   8   chr8_28363754     HPrz    A    G        1      2        2 
   8   chr8_28363754     ZBoe    A    G        0      0        2 
   8   chr8_28363754     ZGre    A    G        0      0        2 
   8   chr8_28363754     ZHar    A    G        0      0        2 
   8   chr8_28363754   Sample    A    G        1      2        2 
   8   chr8_28389210     AAsi    T    A        0      0        2 
   8   chr8_28389210     AKia    T    A      0.5      1        2 
   8   chr8_28389210     AOna    T    A        0      0        2 
   8   chr8_28389210     ASom    T    A        0      0        2 
   8   chr8_28389210     HCab    T    A        0      0        2 
   8   chr8_28389210     HPrz    T    A        0      0        2 
   8   chr8_28389210     ZBoe    T    A        0      0        2 
   8   chr8_28389210     ZGre    T    A        0      0        2 
   8   chr8_28389210     ZHar    T    A        0      0        2 
   8   chr8_28389210   Sample    T    A        0      0        2 
   8   chr8_28396950     AAsi    T    A        1      2        2 
   8   chr8_28396950     AKia    T    A        0      0        2 
   8   chr8_28396950     AOna    T    A        0      0        2 
   8   chr8_28396950     ASom    T    A        1      2        2 
   8   chr8_28396950     HCab    T    A        0      0        2 
   8   chr8_28396950     HPrz    T    A        0      0        2 
   8   chr8_28396950     ZBoe    T    A        0      0        2 
   8   chr8_28396950     ZGre    T    A        0      0        2 
   8   chr8_28396950     ZHar    T    A        0      0        2 
   8   chr8_28396950   Sample    T    A        0      0        2 
   8   chr8_28399447     AAsi    A    G        0      0        2 
   8   chr8_28399447     AKia    A    G        0      0        2 
   8   chr8_28399447     AOna    A    G        0      0        2 
   8   chr8_28399447     ASom    A    G        0      0        2 
   8   chr8_28399447     HCab    A    G        0      0        2 
   8   chr8_28399447     HPrz    A    G      0.5      1        2 
   8   chr8_28399447     ZBoe    A    G        0      0        2 
   8   chr8_28399447     ZGre    A    G        0      0        2 
   8   chr8_28399447     ZHar    A    G        0      0        2 
   8   chr8_28399447   Sample    A    G        0      0        2 
   8   chr8_28408682     AAsi    C    A        0      0        2 
   8   chr8_28408682     AKia    C    A        0      0        2 
   8   chr8_28408682     AOna    C    A        0      0        2 
   8   chr8_28408682     ASom    C    A        0      0        2 
   8   chr8_28408682     HCab    C    A        1      2        2 
   8   chr8_28408682     HPrz    C    A        1      2        2 
   8   chr8_28408682     ZBoe    C    A        0      0        2 
   8   chr8_28408682     ZGre    C    A        0      0        2 
   8   chr8_28408682     ZHar    C    A        0      0        2 
   8   chr8_28408682   Sample    C    A        1      2        2 
   8   chr8_28409105     AAsi    T    A        0      0        2 
   8   chr8_28409105     AKia    T    A        0      0        2 
   8   chr8_28409105     AOna    T    A        0      0        2 
   8   chr8_28409105     ASom    T    A        0      0        2 
   8   chr8_28409105     HCab    T    A        1      2        2 
   8   chr8_28409105     HPrz    T    A        1      2        2 
   8   chr8_28409105     ZBoe    T    A        0      0        2 
   8   chr8_28409105     ZGre    T    A        0      0        2 
   8   chr8_28409105     ZHar    T    A        0      0        2 
   8   chr8_28409105   Sample    T    A        1      2        2 
   8   chr8_28419872     AAsi    G    C        0      0        2 
   8   chr8_28419872     AKia    G    C        0      0        2 
   8   chr8_28419872     AOna    G    C        0      0        2 
   8   chr8_28419872     ASom    G    C        0      0        2 
   8   chr8_28419872     HCab    G    C        1      2        2 
   8   chr8_28419872     HPrz    G    C        1      2        2 
   8   chr8_28419872     ZBoe    G    C        0      0        2 
   8   chr8_28419872     ZGre    G    C        0      0        2 
   8   chr8_28419872     ZHar    G    C        0      0        2 
   8   chr8_28419872   Sample    G    C        1      2        2 
   8   chr8_28435758     AAsi    T    C        0      0        2 
   8   chr8_28435758     AKia    T    C        0      0        2 
   8   chr8_28435758     AOna    T    C        0      0        2 
   8   chr8_28435758     ASom    T    C        0      0        2 
   8   chr8_28435758     HCab    T    C        0      0        2 
   8   chr8_28435758     HPrz    T    C        0      0        2 
   8   chr8_28435758     ZBoe    T    C        0      0        2 
   8   chr8_28435758     ZGre    T    C      0.5      1        2 
   8   chr8_28435758     ZHar    T    C        0      0        2 
   8   chr8_28435758   Sample    T    C        0      0        2 
   8   chr8_28447548     AAsi    A    G        0      0        2 
   8   chr8_28447548     AKia    A    G        0      0        2 
   8   chr8_28447548     AOna    A    G        0      0        2 
   8   chr8_28447548     ASom    A    G        0      0        2 
   8   chr8_28447548     HCab    A    G        1      2        2 
   8   chr8_28447548     HPrz    A    G        1      2        2 
   8   chr8_28447548     ZBoe    A    G        0      0        2 
   8   chr8_28447548     ZGre    A    G        0      0        2 
   8   chr8_28447548     ZHar    A    G        0      0        2 
   8   chr8_28447548   Sample    A    G        1      2        2 
   8   chr8_28448578     AAsi    C    G        0      0        2 
   8   chr8_28448578     AKia    C    G      0.5      1        2 
   8   chr8_28448578     AOna    C    G        0      0        2 
   8   chr8_28448578     ASom    C    G        0      0        2 
   8   chr8_28448578     HCab    C    G        0      0        2 
   8   chr8_28448578     HPrz    C    G        0      0        2 
   8   chr8_28448578     ZBoe    C    G        0      0        2 
   8   chr8_28448578     ZGre    C    G        0      0        2 
   8   chr8_28448578     ZHar    C    G        0      0        2 
   8   chr8_28448578   Sample    C    G        0      0        2 
   8   chr8_28454381     AAsi    C    A        0      0        2 
   8   chr8_28454381     AKia    C    A        0      0        2 
   8   chr8_28454381     AOna    C    A        0      0        2 
   8   chr8_28454381     ASom    C    A        0      0        2 
   8   chr8_28454381     HCab    C    A        1      2        2 
   8   chr8_28454381     HPrz    C    A        1      2        2 
   8   chr8_28454381     ZBoe    C    A        0      0        2 
   8   chr8_28454381     ZGre    C    A        0      0        2 
   8   chr8_28454381     ZHar    C    A        0      0        2 
   8   chr8_28454381   Sample    C    A        1      2        2 
   8   chr8_28455949     AAsi    A    G        0      0        2 
   8   chr8_28455949     AKia    A    G        0      0        2 
   8   chr8_28455949     AOna    A    G        0      0        2 
   8   chr8_28455949     ASom    A    G        0      0        2 
   8   chr8_28455949     HCab    A    G        1      2        2 
   8   chr8_28455949     HPrz    A    G        1      2        2 
   8   chr8_28455949     ZBoe    A    G        0      0        2 
   8   chr8_28455949     ZGre    A    G        0      0        2 
   8   chr8_28455949     ZHar    A    G        0      0        2 
   8   chr8_28455949   Sample    A    G        1      2        2 
   8   chr8_28459155     AAsi    T    C        0      0        2 
   8   chr8_28459155     AKia    T    C        0      0        2 
   8   chr8_28459155     AOna    T    C        0      0        2 
   8   chr8_28459155     ASom    T    C        1      2        2 
   8   chr8_28459155     HCab    T    C        0      0        2 
   8   chr8_28459155     HPrz    T    C        0      0        2 
   8   chr8_28459155     ZBoe    T    C        0      0        2 
   8   chr8_28459155     ZGre    T    C        0      0        2 
   8   chr8_28459155     ZHar    T    C        0      0        2 
   8   chr8_28459155   Sample    T    C        0      0        2 
   8   chr8_28462541     AAsi    A    G        0      0        2 
   8   chr8_28462541     AKia    A    G        0      0        2 
   8   chr8_28462541     AOna    A    G        0      0        2 
   8   chr8_28462541     ASom    A    G      0.5      1        2 
   8   chr8_28462541     HCab    A    G        0      0        2 
   8   chr8_28462541     HPrz    A    G        0      0        2 
   8   chr8_28462541     ZBoe    A    G        0      0        2 
   8   chr8_28462541     ZGre    A    G        0      0        2 
   8   chr8_28462541     ZHar    A    G        0      0        2 
   8   chr8_28462541   Sample    A    G        0      0        2 
   8   chr8_28467945     AAsi    C    T        0      0        2 
   8   chr8_28467945     AKia    C    T        0      0        2 
   8   chr8_28467945     AOna    C    T        0      0        2 
   8   chr8_28467945     ASom    C    T        0      0        2 
   8   chr8_28467945     HCab    C    T        1      2        2 
   8   chr8_28467945     HPrz    C    T        1      2        2 
   8   chr8_28467945     ZBoe    C    T        0      0        2 
   8   chr8_28467945     ZGre    C    T        0      0        2 
   8   chr8_28467945     ZHar    C    T        0      0        2 
   8   chr8_28467945   Sample    C    T        1      2        2 
   8   chr8_28468863     AAsi    A    G        0      0        2 
   8   chr8_28468863     AKia    A    G        0      0        2 
   8   chr8_28468863     AOna    A    G        0      0        2 
   8   chr8_28468863     ASom    A    G        0      0        2 
   8   chr8_28468863     HCab    A    G        1      2        2 
   8   chr8_28468863     HPrz    A    G        1      2        2 
   8   chr8_28468863     ZBoe    A    G        0      0        2 
   8   chr8_28468863     ZGre    A    G        0      0        2 
   8   chr8_28468863     ZHar    A    G        0      0        2 
   8   chr8_28468863   Sample    A    G        1      2        2 
   8   chr8_28473294     AAsi    G    A        0      0        2 
   8   chr8_28473294     AKia    G    A        0      0        2 
   8   chr8_28473294     AOna    G    A        0      0        2 
   8   chr8_28473294     ASom    G    A        0      0        2 
   8   chr8_28473294     HCab    G    A        1      2        2 
   8   chr8_28473294     HPrz    G    A        1      2        2 
   8   chr8_28473294     ZBoe    G    A        0      0        2 
   8   chr8_28473294     ZGre    G    A        0      0        2 
   8   chr8_28473294     ZHar    G    A        0      0        2 
   8   chr8_28473294   Sample    G    A        1      2        2 
   8   chr8_28485278     AAsi    T    C        0      0        2 
   8   chr8_28485278     AKia    T    C        0      0        2 
   8   chr8_28485278     AOna    T    C        0      0        2 
   8   chr8_28485278     ASom    T    C        0      0        2 
   8   chr8_28485278     HCab    T    C        1      2        2 
   8   chr8_28485278     HPrz    T    C        1      2        2 
   8   chr8_28485278     ZBoe    T    C        0      0        2 
   8   chr8_28485278     ZGre    T    C        0      0        2 
   8   chr8_28485278     ZHar    T    C        0      0        2 
   8   chr8_28485278   Sample    T    C        1      2        2 
   8   chr8_28485953     AAsi    A    G        0      0        2 
   8   chr8_28485953     AKia    A    G        0      0        2 
   8   chr8_28485953     AOna    A    G        0      0        2 
   8   chr8_28485953     ASom    A    G        0      0        2 
   8   chr8_28485953     HCab    A    G        0      0        2 
   8   chr8_28485953     HPrz    A    G        0      0        2 
   8   chr8_28485953     ZBoe    A    G      0.5      1        2 
   8   chr8_28485953     ZGre    A    G        0      0        2 
   8   chr8_28485953     ZHar    A    G        0      0        2 
   8   chr8_28485953   Sample    A    G        0      0        2 
   8   chr8_28486344     AAsi    A    G        0      0        2 
   8   chr8_28486344     AKia    A    G        0      0        2 
   8   chr8_28486344     AOna    A    G        0      0        2 
   8   chr8_28486344     ASom    A    G        0      0        2 
   8   chr8_28486344     HCab    A    G        0      0        2 
   8   chr8_28486344     HPrz    A    G        0      0        2 
   8   chr8_28486344     ZBoe    A    G        0      0        2 
   8   chr8_28486344     ZGre    A    G        1      2        2 
   8   chr8_28486344     ZHar    A    G        0      0        2 
   8   chr8_28486344   Sample    A    G        0      0        2 
   8   chr8_28490526     AAsi    C    A        0      0        2 
   8   chr8_28490526     AKia    C    A        0      0        2 
   8   chr8_28490526     AOna    C    A        0      0        2 
   8   chr8_28490526     ASom    C    A        0      0        2 
   8   chr8_28490526     HCab    C    A        1      2        2 
   8   chr8_28490526     HPrz    C    A        1      2        2 
   8   chr8_28490526     ZBoe    C    A        0      0        2 
   8   chr8_28490526     ZGre    C    A        0      0        2 
   8   chr8_28490526     ZHar    C    A        0      0        2 
   8   chr8_28490526   Sample    C    A        1      2        2 
   8   chr8_28495788     AAsi    C    G        0      0        2 
   8   chr8_28495788     AKia    C    G        0      0        2 
   8   chr8_28495788     AOna    C    G        0      0        2 
   8   chr8_28495788     ASom    C    G        0      0        2 
   8   chr8_28495788     HCab    C    G        1      2        2 
   8   chr8_28495788     HPrz    C    G        1      2        2 
   8   chr8_28495788     ZBoe    C    G        0      0        2 
   8   chr8_28495788     ZGre    C    G        0      0        2 
   8   chr8_28495788     ZHar    C    G        0      0        2 
   8   chr8_28495788   Sample    C    G        1      2        2 
   8   chr8_28510088     AAsi    A    G        0      0        2 
   8   chr8_28510088     AKia    A    G        0      0        2 
   8   chr8_28510088     AOna    A    G        1      2        2 
   8   chr8_28510088     ASom    A    G        0      0        2 
   8   chr8_28510088     HCab    A    G        0      0        2 
   8   chr8_28510088     HPrz    A    G        0      0        2 
   8   chr8_28510088     ZBoe    A    G        0      0        2 
   8   chr8_28510088     ZGre    A    G        0      0        2 
   8   chr8_28510088     ZHar    A    G        0      0        2 
   8   chr8_28510088   Sample    A    G        0      0        2 
   8   chr8_28511468     AAsi    C    T        0      0        2 
   8   chr8_28511468     AKia    C    T        0      0        2 
   8   chr8_28511468     AOna    C    T        0      0        2 
   8   chr8_28511468     ASom    C    T        0      0        2 
   8   chr8_28511468     HCab    C    T        1      2        2 
   8   chr8_28511468     HPrz    C    T        1      2        2 
   8   chr8_28511468     ZBoe    C    T        0      0        2 
   8   chr8_28511468     ZGre    C    T        0      0        2 
   8   chr8_28511468     ZHar    C    T        0      0        2 
   8   chr8_28511468   Sample    C    T        1      2        2 
   8   chr8_28511491     AAsi    C    T        0      0        2 
   8   chr8_28511491     AKia    C    T        0      0        2 
   8   chr8_28511491     AOna    C    T        0      0        2 
   8   chr8_28511491     ASom    C    T        0      0        2 
   8   chr8_28511491     HCab    C    T        1      2        2 
   8   chr8_28511491     HPrz    C    T        1      2        2 
   8   chr8_28511491     ZBoe    C    T        0      0        2 
   8   chr8_28511491     ZGre    C    T        0      0        2 
   8   chr8_28511491     ZHar    C    T        0      0        2 
   8   chr8_28511491   Sample    C    T        1      2        2 
   8   chr8_28515823     AAsi    A    C        0      0        2 
   8   chr8_28515823     AKia    A    C        0      0        2 
   8   chr8_28515823     AOna    A    C        0      0        2 
   8   chr8_28515823     ASom    A    C        0      0        2 
   8   chr8_28515823     HCab    A    C        1      2        2 
   8   chr8_28515823     HPrz    A    C        1      2        2 
   8   chr8_28515823     ZBoe    A    C        0      0        2 
   8   chr8_28515823     ZGre    A    C        0      0        2 
   8   chr8_28515823     ZHar    A    C        0      0        2 
   8   chr8_28515823   Sample    A    C        1      2        2 
   8   chr8_28516924     AAsi    A    T        0      0        2 
   8   chr8_28516924     AKia    A    T        0      0        2 
   8   chr8_28516924     AOna    A    T        0      0        2 
   8   chr8_28516924     ASom    A    T        0      0        2 
   8   chr8_28516924     HCab    A    T        1      2        2 
   8   chr8_28516924     HPrz    A    T        1      2        2 
   8   chr8_28516924     ZBoe    A    T        0      0        2 
   8   chr8_28516924     ZGre    A    T        0      0        2 
   8   chr8_28516924     ZHar    A    T        0      0        2 
   8   chr8_28516924   Sample    A    T        1      2        2 
   8   chr8_28517877     AAsi    A    G        0      0        2 
   8   chr8_28517877     AKia    A    G        0      0        2 
   8   chr8_28517877     AOna    A    G        0      0        2 
   8   chr8_28517877     ASom    A    G        0      0        2 
   8   chr8_28517877     HCab    A    G        0      0        2 
   8   chr8_28517877     HPrz    A    G        0      0        2 
   8   chr8_28517877     ZBoe    A    G        0      0        2 
   8   chr8_28517877     ZGre    A    G        1      2        2 
   8   chr8_28517877     ZHar    A    G        0      0        2 
   8   chr8_28517877   Sample    A    G        0      0        2 
   8   chr8_28518039     AAsi    T    C        0      0        2 
   8   chr8_28518039     AKia    T    C      0.5      1        2 
   8   chr8_28518039     AOna    T    C        0      0        2 
   8   chr8_28518039     ASom    T    C        0      0        2 
   8   chr8_28518039     HCab    T    C        0      0        2 
   8   chr8_28518039     HPrz    T    C        0      0        2 
   8   chr8_28518039     ZBoe    T    C        0      0        2 
   8   chr8_28518039     ZGre    T    C        0      0        2 
   8   chr8_28518039     ZHar    T    C        0      0        2 
   8   chr8_28518039   Sample    T    C        0      0        2 
   8   chr8_28519029     AAsi    C    G        0      0        2 
   8   chr8_28519029     AKia    C    G        0      0        2 
   8   chr8_28519029     AOna    C    G        0      0        2 
   8   chr8_28519029     ASom    C    G        1      2        2 
   8   chr8_28519029     HCab    C    G        0      0        2 
   8   chr8_28519029     HPrz    C    G        0      0        2 
   8   chr8_28519029     ZBoe    C    G        0      0        2 
   8   chr8_28519029     ZGre    C    G        0      0        2 
   8   chr8_28519029     ZHar    C    G        0      0        2 
   8   chr8_28519029   Sample    C    G        0      0        2 
   8   chr8_28521215     AAsi    C    T        0      0        2 
   8   chr8_28521215     AKia    C    T        0      0        2 
   8   chr8_28521215     AOna    C    T        0      0        2 
   8   chr8_28521215     ASom    C    T        0      0        2 
   8   chr8_28521215     HCab    C    T        1      2        2 
   8   chr8_28521215     HPrz    C    T        1      2        2 
   8   chr8_28521215     ZBoe    C    T        0      0        2 
   8   chr8_28521215     ZGre    C    T        0      0        2 
   8   chr8_28521215     ZHar    C    T        0      0        2 
   8   chr8_28521215   Sample    C    T        1      2        2 
   8   chr8_28522361     AAsi    T    C        0      0        2 
   8   chr8_28522361     AKia    T    C        0      0        2 
   8   chr8_28522361     AOna    T    C        0      0        2 
   8   chr8_28522361     ASom    T    C        0      0        2 
   8   chr8_28522361     HCab    T    C        0      0        2 
   8   chr8_28522361     HPrz    T    C        0      0        2 
   8   chr8_28522361     ZBoe    T    C        1      2        2 
   8   chr8_28522361     ZGre    T    C        0      0        2 
   8   chr8_28522361     ZHar    T    C        0      0        2 
   8   chr8_28522361   Sample    T    C        0      0        2 
   8   chr8_28523992     AAsi    C    T        0      0        2 
   8   chr8_28523992     AKia    C    T        0      0        2 
   8   chr8_28523992     AOna    C    T        0      0        2 
   8   chr8_28523992     ASom    C    T        0      0        2 
   8   chr8_28523992     HCab    C    T        1      2        2 
   8   chr8_28523992     HPrz    C    T        1      2        2 
   8   chr8_28523992     ZBoe    C    T        0      0        2 
   8   chr8_28523992     ZGre    C    T        0      0        2 
   8   chr8_28523992     ZHar    C    T        0      0        2 
   8   chr8_28523992   Sample    C    T        1      2        2 
   8   chr8_28530277     AAsi    G    A        0      0        2 
   8   chr8_28530277     AKia    G    A      0.5      1        2 
   8   chr8_28530277     AOna    G    A      0.5      1        2 
   8   chr8_28530277     ASom    G    A        0      0        2 
   8   chr8_28530277     HCab    G    A        0      0        2 
   8   chr8_28530277     HPrz    G    A        0      0        2 
   8   chr8_28530277     ZBoe    G    A      0.5      1        2 
   8   chr8_28530277     ZGre    G    A      0.5      1        2 
   8   chr8_28530277     ZHar    G    A      0.5      1        2 
   8   chr8_28530277   Sample    G    A        0      0        2 
   8   chr8_28536093     AAsi    T    G        0      0        2 
   8   chr8_28536093     AKia    T    G        0      0        2 
   8   chr8_28536093     AOna    T    G        0      0        2 
   8   chr8_28536093     ASom    T    G        0      0        2 
   8   chr8_28536093     HCab    T    G        0      0        2 
   8   chr8_28536093     HPrz    T    G        0      0        2 
   8   chr8_28536093     ZBoe    T    G      0.5      1        2 
   8   chr8_28536093     ZGre    T    G        0      0        2 
   8   chr8_28536093     ZHar    T    G        0      0        2 
   8   chr8_28536093   Sample    T    G        0      0        2 
   8   chr8_28538361     AAsi    G    A        0      0        2 
   8   chr8_28538361     AKia    G    A        0      0        2 
   8   chr8_28538361     AOna    G    A        0      0        2 
   8   chr8_28538361     ASom    G    A        0      0        2 
   8   chr8_28538361     HCab    G    A        1      2        2 
   8   chr8_28538361     HPrz    G    A        1      2        2 
   8   chr8_28538361     ZBoe    G    A        0      0        2 
   8   chr8_28538361     ZGre    G    A        0      0        2 
   8   chr8_28538361     ZHar    G    A        0      0        2 
   8   chr8_28538361   Sample    G    A        1      2        2 
   8   chr8_28539179     AAsi    C    T        0      0        2 
   8   chr8_28539179     AKia    C    T        0      0        2 
   8   chr8_28539179     AOna    C    T        0      0        2 
   8   chr8_28539179     ASom    C    T        0      0        2 
   8   chr8_28539179     HCab    C    T        1      2        2 
   8   chr8_28539179     HPrz    C    T        1      2        2 
   8   chr8_28539179     ZBoe    C    T        0      0        2 
   8   chr8_28539179     ZGre    C    T        0      0        2 
   8   chr8_28539179     ZHar    C    T        0      0        2 
   8   chr8_28539179   Sample    C    T        1      2        2 
   8   chr8_28540114     AAsi    G    C        0      0        2 
   8   chr8_28540114     AKia    G    C        0      0        2 
   8   chr8_28540114     AOna    G    C        0      0        2 
   8   chr8_28540114     ASom    G    C        0      0        2 
   8   chr8_28540114     HCab    G    C        1      2        2 
   8   chr8_28540114     HPrz    G    C        1      2        2 
   8   chr8_28540114     ZBoe    G    C        0      0        2 
   8   chr8_28540114     ZGre    G    C        0      0        2 
   8   chr8_28540114     ZHar    G    C        0      0        2 
   8   chr8_28540114   Sample    G    C        1      2        2 
   8   chr8_28540781     AAsi    C    A        0      0        2 
   8   chr8_28540781     AKia    C    A        0      0        2 
   8   chr8_28540781     AOna    C    A        0      0        2 
   8   chr8_28540781     ASom    C    A        0      0        2 
   8   chr8_28540781     HCab    C    A        1      2        2 
   8   chr8_28540781     HPrz    C    A        1      2        2 
   8   chr8_28540781     ZBoe    C    A        0      0        2 
   8   chr8_28540781     ZGre    C    A        0      0        2 
   8   chr8_28540781     ZHar    C    A        0      0        2 
   8   chr8_28540781   Sample    C    A        1      2        2 
   8   chr8_28541578     AAsi    A    C        0      0        2 
   8   chr8_28541578     AKia    A    C        1      2        2 
   8   chr8_28541578     AOna    A    C        0      0        2 
   8   chr8_28541578     ASom    A    C        0      0        2 
   8   chr8_28541578     HCab    A    C        0      0        2 
   8   chr8_28541578     HPrz    A    C        0      0        2 
   8   chr8_28541578     ZBoe    A    C        0      0        2 
   8   chr8_28541578     ZGre    A    C        0      0        2 
   8   chr8_28541578     ZHar    A    C        0      0        2 
   8   chr8_28541578   Sample    A    C        0      0        2 
   8   chr8_28541919     AAsi    C    T        0      0        2 
   8   chr8_28541919     AKia    C    T        0      0        2 
   8   chr8_28541919     AOna    C    T        0      0        2 
   8   chr8_28541919     ASom    C    T      0.5      1        2 
   8   chr8_28541919     HCab    C    T        0      0        2 
   8   chr8_28541919     HPrz    C    T        0      0        2 
   8   chr8_28541919     ZBoe    C    T        0      0        2 
   8   chr8_28541919     ZGre    C    T        0      0        2 
   8   chr8_28541919     ZHar    C    T        0      0        2 
   8   chr8_28541919   Sample    C    T        0      0        2 
   8   chr8_28544566     AAsi    G    A        0      0        2 
   8   chr8_28544566     AKia    G    A        0      0        2 
   8   chr8_28544566     AOna    G    A        0      0        2 
   8   chr8_28544566     ASom    G    A        0      0        2 
   8   chr8_28544566     HCab    G    A        1      2        2 
   8   chr8_28544566     HPrz    G    A        1      2        2 
   8   chr8_28544566     ZBoe    G    A        0      0        2 
   8   chr8_28544566     ZGre    G    A        0      0        2 
   8   chr8_28544566     ZHar    G    A        0      0        2 
   8   chr8_28544566   Sample    G    A        1      2        2 
   8   chr8_28550578     AAsi    A    G        0      0        2 
   8   chr8_28550578     AKia    A    G        0      0        2 
   8   chr8_28550578     AOna    A    G        1      2        2 
   8   chr8_28550578     ASom    A    G        0      0        2 
   8   chr8_28550578     HCab    A    G        0      0        2 
   8   chr8_28550578     HPrz    A    G        0      0        2 
   8   chr8_28550578     ZBoe    A    G        0      0        2 
   8   chr8_28550578     ZGre    A    G        0      0        2 
   8   chr8_28550578     ZHar    A    G        0      0        2 
   8   chr8_28550578   Sample    A    G        0      0        2 
   8   chr8_28560398     AAsi    G    C        0      0        2 
   8   chr8_28560398     AKia    G    C        0      0        2 
   8   chr8_28560398     AOna    G    C        0      0        2 
   8   chr8_28560398     ASom    G    C        0      0        2 
   8   chr8_28560398     HCab    G    C        0      0        2 
   8   chr8_28560398     HPrz    G    C        0      0        2 
   8   chr8_28560398     ZBoe    G    C      0.5      1        2 
   8   chr8_28560398     ZGre    G    C        0      0        2 
   8   chr8_28560398     ZHar    G    C        0      0        2 
   8   chr8_28560398   Sample    G    C        0      0        2 
   8   chr8_28560611     AAsi    T    A        0      0        2 
   8   chr8_28560611     AKia    T    A        1      2        2 
   8   chr8_28560611     AOna    T    A        1      2        2 
   8   chr8_28560611     ASom    T    A        0      0        2 
   8   chr8_28560611     HCab    T    A        0      0        2 
   8   chr8_28560611     HPrz    T    A        0      0        2 
   8   chr8_28560611     ZBoe    T    A        0      0        2 
   8   chr8_28560611     ZGre    T    A        0      0        2 
   8   chr8_28560611     ZHar    T    A        0      0        2 
   8   chr8_28560611   Sample    T    A        0      0        2 
   8   chr8_28563290     AAsi    G    A        0      0        2 
   8   chr8_28563290     AKia    G    A        0      0        2 
   8   chr8_28563290     AOna    G    A        0      0        2 
   8   chr8_28563290     ASom    G    A        0      0        2 
   8   chr8_28563290     HCab    G    A        1      2        2 
   8   chr8_28563290     HPrz    G    A        1      2        2 
   8   chr8_28563290     ZBoe    G    A        0      0        2 
   8   chr8_28563290     ZGre    G    A        0      0        2 
   8   chr8_28563290     ZHar    G    A        0      0        2 
   8   chr8_28563290   Sample    G    A        1      2        2 
   8   chr8_28564270     AAsi    T    C        0      0        2 
   8   chr8_28564270     AKia    T    C        0      0        2 
   8   chr8_28564270     AOna    T    C        0      0        2 
   8   chr8_28564270     ASom    T    C        0      0        2 
   8   chr8_28564270     HCab    T    C        1      2        2 
   8   chr8_28564270     HPrz    T    C        1      2        2 
   8   chr8_28564270     ZBoe    T    C        0      0        2 
   8   chr8_28564270     ZGre    T    C        0      0        2 
   8   chr8_28564270     ZHar    T    C        0      0        2 
   8   chr8_28564270   Sample    T    C        1      2        2 
   8   chr8_28567098     AAsi    T    C        1      2        2 
   8   chr8_28567098     AKia    T    C        0      0        2 
   8   chr8_28567098     AOna    T    C        0      0        2 
   8   chr8_28567098     ASom    T    C        0      0        2 
   8   chr8_28567098     HCab    T    C        0      0        2 
   8   chr8_28567098     HPrz    T    C        0      0        2 
   8   chr8_28567098     ZBoe    T    C        0      0        2 
   8   chr8_28567098     ZGre    T    C        0      0        2 
   8   chr8_28567098     ZHar    T    C        0      0        2 
   8   chr8_28567098   Sample    T    C        0      0        2 
   8   chr8_28567297     AAsi    G    A        0      0        2 
   8   chr8_28567297     AKia    G    A        0      0        2 
   8   chr8_28567297     AOna    G    A        0      0        2 
   8   chr8_28567297     ASom    G    A        0      0        2 
   8   chr8_28567297     HCab    G    A        1      2        2 
   8   chr8_28567297     HPrz    G    A        1      2        2 
   8   chr8_28567297     ZBoe    G    A        0      0        2 
   8   chr8_28567297     ZGre    G    A        0      0        2 
   8   chr8_28567297     ZHar    G    A        0      0        2 
   8   chr8_28567297   Sample    G    A        1      2        2 
   8   chr8_28571265     AAsi    G    A        0      0        2 
   8   chr8_28571265     AKia    G    A        0      0        2 
   8   chr8_28571265     AOna    G    A        0      0        2 
   8   chr8_28571265     ASom    G    A        0      0        2 
   8   chr8_28571265     HCab    G    A        0      0        2 
   8   chr8_28571265     HPrz    G    A        0      0        2 
   8   chr8_28571265     ZBoe    G    A      0.5      1        2 
   8   chr8_28571265     ZGre    G    A        0      0        2 
   8   chr8_28571265     ZHar    G    A        0      0        2 
   8   chr8_28571265   Sample    G    A        0      0        2 
   8   chr8_28574089     AAsi    A    G        0      0        2 
   8   chr8_28574089     AKia    A    G        0      0        2 
   8   chr8_28574089     AOna    A    G        0      0        2 
   8   chr8_28574089     ASom    A    G        1      2        2 
   8   chr8_28574089     HCab    A    G        0      0        2 
   8   chr8_28574089     HPrz    A    G        0      0        2 
   8   chr8_28574089     ZBoe    A    G        0      0        2 
   8   chr8_28574089     ZGre    A    G        0      0        2 
   8   chr8_28574089     ZHar    A    G        0      0        2 
   8   chr8_28574089   Sample    A    G        0      0        2 
   8   chr8_28577642     AAsi    A    G        0      0        2 
   8   chr8_28577642     AKia    A    G        0      0        2 
   8   chr8_28577642     AOna    A    G        0      0        2 
   8   chr8_28577642     ASom    A    G        0      0        2 
   8   chr8_28577642     HCab    A    G        0      0        2 
   8   chr8_28577642     HPrz    A    G        0      0        2 
   8   chr8_28577642     ZBoe    A    G        1      2        2 
   8   chr8_28577642     ZGre    A    G        1      2        2 
   8   chr8_28577642     ZHar    A    G        0      0        2 
   8   chr8_28577642   Sample    A    G        0      0        2 
   8   chr8_28578490     AAsi    C    T        1      2        2 
   8   chr8_28578490     AKia    C    T        0      0        2 
   8   chr8_28578490     AOna    C    T        0      0        2 
   8   chr8_28578490     ASom    C    T        1      2        2 
   8   chr8_28578490     HCab    C    T        1      2        2 
   8   chr8_28578490     HPrz    C    T        1      2        2 
   8   chr8_28578490     ZBoe    C    T        0      0        2 
   8   chr8_28578490     ZGre    C    T        0      0        2 
   8   chr8_28578490     ZHar    C    T        0      0        2 
   8   chr8_28578490   Sample    C    T        1      2        2 
   8   chr8_28579287     AAsi    A    G        0      0        2 
   8   chr8_28579287     AKia    A    G        0      0        2 
   8   chr8_28579287     AOna    A    G        0      0        2 
   8   chr8_28579287     ASom    A    G        0      0        2 
   8   chr8_28579287     HCab    A    G        0      0        2 
   8   chr8_28579287     HPrz    A    G        0      0        2 
   8   chr8_28579287     ZBoe    A    G        1      2        2 
   8   chr8_28579287     ZGre    A    G        0      0        2 
   8   chr8_28579287     ZHar    A    G        0      0        2 
   8   chr8_28579287   Sample    A    G        0      0        2 
   8   chr8_28590271     AAsi    G    A        0      0        2 
   8   chr8_28590271     AKia    G    A        0      0        2 
   8   chr8_28590271     AOna    G    A        0      0        2 
   8   chr8_28590271     ASom    G    A        0      0        2 
   8   chr8_28590271     HCab    G    A        1      2        2 
   8   chr8_28590271     HPrz    G    A        1      2        2 
   8   chr8_28590271     ZBoe    G    A        0      0        2 
   8   chr8_28590271     ZGre    G    A        0      0        2 
   8   chr8_28590271     ZHar    G    A        0      0        2 
   8   chr8_28590271   Sample    G    A        0      0        2 
   8   chr8_28590927     AAsi    T    C        0      0        2 
   8   chr8_28590927     AKia    T    C        0      0        2 
   8   chr8_28590927     AOna    T    C        0      0        2 
   8   chr8_28590927     ASom    T    C        0      0        2 
   8   chr8_28590927     HCab    T    C        1      2        2 
   8   chr8_28590927     HPrz    T    C        1      2        2 
   8   chr8_28590927     ZBoe    T    C        0      0        2 
   8   chr8_28590927     ZGre    T    C        0      0        2 
   8   chr8_28590927     ZHar    T    C        0      0        2 
   8   chr8_28590927   Sample    T    C        1      2        2 
   8   chr8_28591079     AAsi    T    G        0      0        2 
   8   chr8_28591079     AKia    T    G        0      0        2 
   8   chr8_28591079     AOna    T    G        0      0        2 
   8   chr8_28591079     ASom    T    G        0      0        2 
   8   chr8_28591079     HCab    T    G        0      0        2 
   8   chr8_28591079     HPrz    T    G        0      0        2 
   8   chr8_28591079     ZBoe    T    G      0.5      1        2 
   8   chr8_28591079     ZGre    T    G        0      0        2 
   8   chr8_28591079     ZHar    T    G        0      0        2 
   8   chr8_28591079   Sample    T    G        0      0        2 
   8   chr8_28592046     AAsi    A    C        0      0        2 
   8   chr8_28592046     AKia    A    C        0      0        2 
   8   chr8_28592046     AOna    A    C        0      0        2 
   8   chr8_28592046     ASom    A    C        0      0        2 
   8   chr8_28592046     HCab    A    C        1      2        2 
   8   chr8_28592046     HPrz    A    C        1      2        2 
   8   chr8_28592046     ZBoe    A    C        0      0        2 
   8   chr8_28592046     ZGre    A    C        0      0        2 
   8   chr8_28592046     ZHar    A    C        0      0        2 
   8   chr8_28592046   Sample    A    C        1      2        2 
   8   chr8_28593524     AAsi    A    G        0      0        2 
   8   chr8_28593524     AKia    A    G        0      0        2 
   8   chr8_28593524     AOna    A    G        0      0        2 
   8   chr8_28593524     ASom    A    G        0      0        2 
   8   chr8_28593524     HCab    A    G        1      2        2 
   8   chr8_28593524     HPrz    A    G        1      2        2 
   8   chr8_28593524     ZBoe    A    G        0      0        2 
   8   chr8_28593524     ZGre    A    G        0      0        2 
   8   chr8_28593524     ZHar    A    G        0      0        2 
   8   chr8_28593524   Sample    A    G        1      2        2 
   8   chr8_28605365     AAsi    T    C        0      0        2 
   8   chr8_28605365     AKia    T    C        1      2        2 
   8   chr8_28605365     AOna    T    C        0      0        2 
   8   chr8_28605365     ASom    T    C        0      0        2 
   8   chr8_28605365     HCab    T    C        0      0        2 
   8   chr8_28605365     HPrz    T    C        0      0        2 
   8   chr8_28605365     ZBoe    T    C        0      0        2 
   8   chr8_28605365     ZGre    T    C        0      0        2 
   8   chr8_28605365     ZHar    T    C        0      0        2 
   8   chr8_28605365   Sample    T    C        0      0        2 
   8   chr8_28614340     AAsi    C    A      0.5      1        2 
   8   chr8_28614340     AKia    C    A        0      0        2 
   8   chr8_28614340     AOna    C    A        0      0        2 
   8   chr8_28614340     ASom    C    A      0.5      1        2 
   8   chr8_28614340     HCab    C    A        0      0        2 
   8   chr8_28614340     HPrz    C    A        0      0        2 
   8   chr8_28614340     ZBoe    C    A        0      0        2 
   8   chr8_28614340     ZGre    C    A        0      0        2 
   8   chr8_28614340     ZHar    C    A        0      0        2 
   8   chr8_28614340   Sample    C    A        0      0        2 
   8   chr8_28615141     AAsi    C    T        0      0        2 
   8   chr8_28615141     AKia    C    T        0      0        2 
   8   chr8_28615141     AOna    C    T        0      0        2 
   8   chr8_28615141     ASom    C    T        0      0        2 
   8   chr8_28615141     HCab    C    T        1      2        2 
   8   chr8_28615141     HPrz    C    T        1      2        2 
   8   chr8_28615141     ZBoe    C    T        0      0        2 
   8   chr8_28615141     ZGre    C    T        0      0        2 
   8   chr8_28615141     ZHar    C    T        0      0        2 
   8   chr8_28615141   Sample    C    T        1      2        2 
   8   chr8_28615177     AAsi    C    G        0      0        2 
   8   chr8_28615177     AKia    C    G        0      0        2 
   8   chr8_28615177     AOna    C    G        0      0        2 
   8   chr8_28615177     ASom    C    G        0      0        2 
   8   chr8_28615177     HCab    C    G        1      2        2 
   8   chr8_28615177     HPrz    C    G        1      2        2 
   8   chr8_28615177     ZBoe    C    G        0      0        2 
   8   chr8_28615177     ZGre    C    G        0      0        2 
   8   chr8_28615177     ZHar    C    G        0      0        2 
   8   chr8_28615177   Sample    C    G        1      2        2 
   8   chr8_28618829     AAsi    T    A        0      0        2 
   8   chr8_28618829     AKia    T    A        0      0        2 
   8   chr8_28618829     AOna    T    A        0      0        2 
   8   chr8_28618829     ASom    T    A        0      0        2 
   8   chr8_28618829     HCab    T    A        0      0        2 
   8   chr8_28618829     HPrz    T    A        0      0        2 
   8   chr8_28618829     ZBoe    T    A        0      0        2 
   8   chr8_28618829     ZGre    T    A        0      0        2 
   8   chr8_28618829     ZHar    T    A        1      2        2 
   8   chr8_28618829   Sample    T    A        0      0        2 
   8   chr8_28622294     AAsi    T    C        0      0        2 
   8   chr8_28622294     AKia    T    C        0      0        2 
   8   chr8_28622294     AOna    T    C        0      0        2 
   8   chr8_28622294     ASom    T    C        0      0        2 
   8   chr8_28622294     HCab    T    C        1      2        2 
   8   chr8_28622294     HPrz    T    C        1      2        2 
   8   chr8_28622294     ZBoe    T    C        0      0        2 
   8   chr8_28622294     ZGre    T    C        0      0        2 
   8   chr8_28622294     ZHar    T    C        0      0        2 
   8   chr8_28622294   Sample    T    C        1      2        2 
   8   chr8_28623258     AAsi    C    A        0      0        2 
   8   chr8_28623258     AKia    C    A        0      0        2 
   8   chr8_28623258     AOna    C    A        0      0        2 
   8   chr8_28623258     ASom    C    A        0      0        2 
   8   chr8_28623258     HCab    C    A        1      2        2 
   8   chr8_28623258     HPrz    C    A        1      2        2 
   8   chr8_28623258     ZBoe    C    A        0      0        2 
   8   chr8_28623258     ZGre    C    A        0      0        2 
   8   chr8_28623258     ZHar    C    A        0      0        2 
   8   chr8_28623258   Sample    C    A        1      2        2 
   8   chr8_28641092     AAsi    C    G        0      0        2 
   8   chr8_28641092     AKia    C    G        0      0        2 
   8   chr8_28641092     AOna    C    G        0      0        2 
   8   chr8_28641092     ASom    C    G        0      0        2 
   8   chr8_28641092     HCab    C    G        0      0        2 
   8   chr8_28641092     HPrz    C    G        0      0        2 
   8   chr8_28641092     ZBoe    C    G        0      0        2 
   8   chr8_28641092     ZGre    C    G      0.5      1        2 
   8   chr8_28641092     ZHar    C    G        0      0        2 
   8   chr8_28641092   Sample    C    G        0      0        2 
   8   chr8_28643963     AAsi    G    A        0      0        2 
   8   chr8_28643963     AKia    G    A        1      2        2 
   8   chr8_28643963     AOna    G    A        0      0        2 
   8   chr8_28643963     ASom    G    A        0      0        2 
   8   chr8_28643963     HCab    G    A        0      0        2 
   8   chr8_28643963     HPrz    G    A        0      0        2 
   8   chr8_28643963     ZBoe    G    A        0      0        2 
   8   chr8_28643963     ZGre    G    A        0      0        2 
   8   chr8_28643963     ZHar    G    A        0      0        2 
   8   chr8_28643963   Sample    G    A        0      0        2 
   8   chr8_28644425     AAsi    G    T        0      0        2 
   8   chr8_28644425     AKia    G    T        0      0        2 
   8   chr8_28644425     AOna    G    T        0      0        2 
   8   chr8_28644425     ASom    G    T        0      0        2 
   8   chr8_28644425     HCab    G    T        1      2        2 
   8   chr8_28644425     HPrz    G    T        1      2        2 
   8   chr8_28644425     ZBoe    G    T        0      0        2 
   8   chr8_28644425     ZGre    G    T        0      0        2 
   8   chr8_28644425     ZHar    G    T        0      0        2 
   8   chr8_28644425   Sample    G    T        1      2        2 
   8   chr8_28647211     AAsi    T    C        0      0        2 
   8   chr8_28647211     AKia    T    C        1      2        2 
   8   chr8_28647211     AOna    T    C        0      0        2 
   8   chr8_28647211     ASom    T    C        0      0        2 
   8   chr8_28647211     HCab    T    C        0      0        2 
   8   chr8_28647211     HPrz    T    C        0      0        2 
   8   chr8_28647211     ZBoe    T    C        0      0        2 
   8   chr8_28647211     ZGre    T    C        0      0        2 
   8   chr8_28647211     ZHar    T    C        0      0        2 
   8   chr8_28647211   Sample    T    C        0      0        2 
   8   chr8_28647528     AAsi    C    T        0      0        2 
   8   chr8_28647528     AKia    C    T        1      2        2 
   8   chr8_28647528     AOna    C    T        1      2        2 
   8   chr8_28647528     ASom    C    T        0      0        2 
   8   chr8_28647528     HCab    C    T        0      0        2 
   8   chr8_28647528     HPrz    C    T        0      0        2 
   8   chr8_28647528     ZBoe    C    T        0      0        2 
   8   chr8_28647528     ZGre    C    T        1      2        2 
   8   chr8_28647528     ZHar    C    T        0      0        2 
   8   chr8_28647528   Sample    C    T        0      0        2 
   8   chr8_28648669     AAsi    A    T        0      0        2 
   8   chr8_28648669     AKia    A    T        0      0        2 
   8   chr8_28648669     AOna    A    T        0      0        2 
   8   chr8_28648669     ASom    A    T        0      0        2 
   8   chr8_28648669     HCab    A    T        0      0        2 
   8   chr8_28648669     HPrz    A    T        0      0        2 
   8   chr8_28648669     ZBoe    A    T        0      0        2 
   8   chr8_28648669     ZGre    A    T        0      0        2 
   8   chr8_28648669     ZHar    A    T      0.5      1        2 
   8   chr8_28648669   Sample    A    T        0      0        2 
   8   chr8_28650047     AAsi    T    G        0      0        2 
   8   chr8_28650047     AKia    T    G        0      0        2 
   8   chr8_28650047     AOna    T    G        0      0        2 
   8   chr8_28650047     ASom    T    G        0      0        2 
   8   chr8_28650047     HCab    T    G        0      0        2 
   8   chr8_28650047     HPrz    T    G        0      0        2 
   8   chr8_28650047     ZBoe    T    G      0.5      1        2 
   8   chr8_28650047     ZGre    T    G        0      0        2 
   8   chr8_28650047     ZHar    T    G        0      0        2 
   8   chr8_28650047   Sample    T    G        0      0        2 
   8   chr8_28672179     AAsi    C    T        0      0        2 
   8   chr8_28672179     AKia    C    T        1      2        2 
   8   chr8_28672179     AOna    C    T        1      2        2 
   8   chr8_28672179     ASom    C    T        0      0        2 
   8   chr8_28672179     HCab    C    T        0      0        2 
   8   chr8_28672179     HPrz    C    T        0      0        2 
   8   chr8_28672179     ZBoe    C    T        0      0        2 
   8   chr8_28672179     ZGre    C    T        0      0        2 
   8   chr8_28672179     ZHar    C    T        0      0        2 
   8   chr8_28672179   Sample    C    T        0      0        2 
   8   chr8_28674750     AAsi    C    G        1      2        2 
   8   chr8_28674750     AKia    C    G        0      0        2 
   8   chr8_28674750     AOna    C    G        0      0        2 
   8   chr8_28674750     ASom    C    G        1      2        2 
   8   chr8_28674750     HCab    C    G        0      0        2 
   8   chr8_28674750     HPrz    C    G        0      0        2 
   8   chr8_28674750     ZBoe    C    G        1      2        2 
   8   chr8_28674750     ZGre    C    G        0      0        2 
   8   chr8_28674750     ZHar    C    G        0      0        2 
   8   chr8_28674750   Sample    C    G        0      0        2 
   8   chr8_28678179     AAsi    A    C        0      0        2 
   8   chr8_28678179     AKia    A    C        0      0        2 
   8   chr8_28678179     AOna    A    C        0      0        2 
   8   chr8_28678179     ASom    A    C        0      0        2 
   8   chr8_28678179     HCab    A    C        0      0        2 
   8   chr8_28678179     HPrz    A    C        0      0        2 
   8   chr8_28678179     ZBoe    A    C        0      0        2 
   8   chr8_28678179     ZGre    A    C        1      2        2 
   8   chr8_28678179     ZHar    A    C        0      0        2 
   8   chr8_28678179   Sample    A    C        0      0        2 
   8   chr8_28685893     AAsi    C    T        0      0        2 
   8   chr8_28685893     AKia    C    T        0      0        2 
   8   chr8_28685893     AOna    C    T        0      0        2 
   8   chr8_28685893     ASom    C    T        0      0        2 
   8   chr8_28685893     HCab    C    T        1      2        2 
   8   chr8_28685893     HPrz    C    T        1      2        2 
   8   chr8_28685893     ZBoe    C    T        0      0        2 
   8   chr8_28685893     ZGre    C    T        0      0        2 
   8   chr8_28685893     ZHar    C    T        0      0        2 
   8   chr8_28685893   Sample    C    T        1      2        2 
   8   chr8_28695198     AAsi    A    G        1      2        2 
   8   chr8_28695198     AKia    A    G        0      0        2 
   8   chr8_28695198     AOna    A    G        0      0        2 
   8   chr8_28695198     ASom    A    G        1      2        2 
   8   chr8_28695198     HCab    A    G        0      0        2 
   8   chr8_28695198     HPrz    A    G        0      0        2 
   8   chr8_28695198     ZBoe    A    G        1      2        2 
   8   chr8_28695198     ZGre    A    G        1      2        2 
   8   chr8_28695198     ZHar    A    G        1      2        2 
   8   chr8_28695198   Sample    A    G        0      0        2 
   8   chr8_28695320     AAsi    C    T        0      0        2 
   8   chr8_28695320     AKia    C    T        0      0        2 
   8   chr8_28695320     AOna    C    T        0      0        2 
   8   chr8_28695320     ASom    C    T        1      2        2 
   8   chr8_28695320     HCab    C    T        0      0        2 
   8   chr8_28695320     HPrz    C    T        0      0        2 
   8   chr8_28695320     ZBoe    C    T        0      0        2 
   8   chr8_28695320     ZGre    C    T        0      0        2 
   8   chr8_28695320     ZHar    C    T        0      0        2 
   8   chr8_28695320   Sample    C    T        0      0        2 
   8   chr8_28698714     AAsi    T    C        0      0        2 
   8   chr8_28698714     AKia    T    C        0      0        2 
   8   chr8_28698714     AOna    T    C        1      2        2 
   8   chr8_28698714     ASom    T    C        0      0        2 
   8   chr8_28698714     HCab    T    C        0      0        2 
   8   chr8_28698714     HPrz    T    C        0      0        2 
   8   chr8_28698714     ZBoe    T    C        0      0        2 
   8   chr8_28698714     ZGre    T    C        0      0        2 
   8   chr8_28698714     ZHar    T    C        0      0        2 
   8   chr8_28698714   Sample    T    C        0      0        2 
   8   chr8_28708006     AAsi    T    C        0      0        2 
   8   chr8_28708006     AKia    T    C        0      0        2 
   8   chr8_28708006     AOna    T    C        0      0        2 
   8   chr8_28708006     ASom    T    C        0      0        2 
   8   chr8_28708006     HCab    T    C        1      2        2 
   8   chr8_28708006     HPrz    T    C        1      2        2 
   8   chr8_28708006     ZBoe    T    C        0      0        2 
   8   chr8_28708006     ZGre    T    C        0      0        2 
   8   chr8_28708006     ZHar    T    C        0      0        2 
   8   chr8_28708006   Sample    T    C        1      2        2 
   8   chr8_28712825     AAsi    T    C        0      0        2 
   8   chr8_28712825     AKia    T    C        0      0        2 
   8   chr8_28712825     AOna    T    C        0      0        2 
   8   chr8_28712825     ASom    T    C        0      0        2 
   8   chr8_28712825     HCab    T    C        0      0        2 
   8   chr8_28712825     HPrz    T    C        0      0        2 
   8   chr8_28712825     ZBoe    T    C        0      0        2 
   8   chr8_28712825     ZGre    T    C        0      0        2 
   8   chr8_28712825     ZHar    T    C        1      2        2 
   8   chr8_28712825   Sample    T    C        0      0        2 
   8   chr8_28713185     AAsi    C    T        0      0        2 
   8   chr8_28713185     AKia    C    T        0      0        2 
   8   chr8_28713185     AOna    C    T        0      0        2 
   8   chr8_28713185     ASom    C    T        0      0        2 
   8   chr8_28713185     HCab    C    T        0      0        2 
   8   chr8_28713185     HPrz    C    T        0      0        2 
   8   chr8_28713185     ZBoe    C    T        0      0        2 
   8   chr8_28713185     ZGre    C    T        1      2        2 
   8   chr8_28713185     ZHar    C    T        0      0        2 
   8   chr8_28713185   Sample    C    T        0      0        2 
   8   chr8_28714326     AAsi    A    G        0      0        2 
   8   chr8_28714326     AKia    A    G        0      0        2 
   8   chr8_28714326     AOna    A    G        0      0        2 
   8   chr8_28714326     ASom    A    G        0      0        2 
   8   chr8_28714326     HCab    A    G        1      2        2 
   8   chr8_28714326     HPrz    A    G        1      2        2 
   8   chr8_28714326     ZBoe    A    G        0      0        2 
   8   chr8_28714326     ZGre    A    G        0      0        2 
   8   chr8_28714326     ZHar    A    G        0      0        2 
   8   chr8_28714326   Sample    A    G        1      2        2 
   8   chr8_28716150     AAsi    C    T        1      2        2 
   8   chr8_28716150     AKia    C    T        0      0        2 
   8   chr8_28716150     AOna    C    T        0      0        2 
   8   chr8_28716150     ASom    C    T        1      2        2 
   8   chr8_28716150     HCab    C    T        0      0        2 
   8   chr8_28716150     HPrz    C    T        0      0        2 
   8   chr8_28716150     ZBoe    C    T        0      0        2 
   8   chr8_28716150     ZGre    C    T        0      0        2 
   8   chr8_28716150     ZHar    C    T        0      0        2 
   8   chr8_28716150   Sample    C    T        0      0        2 
   8   chr8_28728623     AAsi    A    G        0      0        2 
   8   chr8_28728623     AKia    A    G        0      0        2 
   8   chr8_28728623     AOna    A    G        0      0        2 
   8   chr8_28728623     ASom    A    G        0      0        2 
   8   chr8_28728623     HCab    A    G        0      0        2 
   8   chr8_28728623     HPrz    A    G        0      0        2 
   8   chr8_28728623     ZBoe    A    G        0      0        2 
   8   chr8_28728623     ZGre    A    G        1      2        2 
   8   chr8_28728623     ZHar    A    G        0      0        2 
   8   chr8_28728623   Sample    A    G        0      0        2 
   8   chr8_28731386     AAsi    C    T        0      0        2 
   8   chr8_28731386     AKia    C    T        0      0        2 
   8   chr8_28731386     AOna    C    T        0      0        2 
   8   chr8_28731386     ASom    C    T        0      0        2 
   8   chr8_28731386     HCab    C    T        0      0        2 
   8   chr8_28731386     HPrz    C    T        0      0        2 
   8   chr8_28731386     ZBoe    C    T        0      0        2 
   8   chr8_28731386     ZGre    C    T        0      0        2 
   8   chr8_28731386     ZHar    C    T        1      2        2 
   8   chr8_28731386   Sample    C    T        0      0        2 
   8   chr8_28732999     AAsi    T    C        0      0        2 
   8   chr8_28732999     AKia    T    C        0      0        2 
   8   chr8_28732999     AOna    T    C        0      0        2 
   8   chr8_28732999     ASom    T    C        0      0        2 
   8   chr8_28732999     HCab    T    C        0      0        2 
   8   chr8_28732999     HPrz    T    C        0      0        2 
   8   chr8_28732999     ZBoe    T    C      0.5      1        2 
   8   chr8_28732999     ZGre    T    C        0      0        2 
   8   chr8_28732999     ZHar    T    C        0      0        2 
   8   chr8_28732999   Sample    T    C        0      0        2 
   8   chr8_28735280     AAsi    G    A        0      0        2 
   8   chr8_28735280     AKia    G    A        0      0        2 
   8   chr8_28735280     AOna    G    A        0      0        2 
   8   chr8_28735280     ASom    G    A        0      0        2 
   8   chr8_28735280     HCab    G    A        0      0        2 
   8   chr8_28735280     HPrz    G    A        0      0        2 
   8   chr8_28735280     ZBoe    G    A      0.5      1        2 
   8   chr8_28735280     ZGre    G    A        0      0        2 
   8   chr8_28735280     ZHar    G    A        0      0        2 
   8   chr8_28735280   Sample    G    A        0      0        2 
   8   chr8_28742363     AAsi    A    G        0      0        2 
   8   chr8_28742363     AKia    A    G        0      0        2 
   8   chr8_28742363     AOna    A    G        1      2        2 
   8   chr8_28742363     ASom    A    G        0      0        2 
   8   chr8_28742363     HCab    A    G        0      0        2 
   8   chr8_28742363     HPrz    A    G        0      0        2 
   8   chr8_28742363     ZBoe    A    G        0      0        2 
   8   chr8_28742363     ZGre    A    G        0      0        2 
   8   chr8_28742363     ZHar    A    G        0      0        2 
   8   chr8_28742363   Sample    A    G        0      0        2 
   8   chr8_28742696     AAsi    C    A        0      0        2 
   8   chr8_28742696     AKia    C    A        0      0        2 
   8   chr8_28742696     AOna    C    A        0      0        2 
   8   chr8_28742696     ASom    C    A        0      0        2 
   8   chr8_28742696     HCab    C    A        1      2        2 
   8   chr8_28742696     HPrz    C    A        1      2        2 
   8   chr8_28742696     ZBoe    C    A        0      0        2 
   8   chr8_28742696     ZGre    C    A        0      0        2 
   8   chr8_28742696     ZHar    C    A        0      0        2 
   8   chr8_28742696   Sample    C    A        1      2        2 
   8   chr8_28742920     AAsi    C    G        0      0        2 
   8   chr8_28742920     AKia    C    G        0      0        2 
   8   chr8_28742920     AOna    C    G        0      0        2 
   8   chr8_28742920     ASom    C    G        0      0        2 
   8   chr8_28742920     HCab    C    G        0      0        2 
   8   chr8_28742920     HPrz    C    G      0.5      1        2 
   8   chr8_28742920     ZBoe    C    G        0      0        2 
   8   chr8_28742920     ZGre    C    G        0      0        2 
   8   chr8_28742920     ZHar    C    G        0      0        2 
   8   chr8_28742920   Sample    C    G        0      0        2 
   8   chr8_28743850     AAsi    A    G        0      0        2 
   8   chr8_28743850     AKia    A    G        0      0        2 
   8   chr8_28743850     AOna    A    G        0      0        2 
   8   chr8_28743850     ASom    A    G        0      0        2 
   8   chr8_28743850     HCab    A    G        0      0        2 
   8   chr8_28743850     HPrz    A    G        0      0        2 
   8   chr8_28743850     ZBoe    A    G        0      0        2 
   8   chr8_28743850     ZGre    A    G        0      0        2 
   8   chr8_28743850     ZHar    A    G        1      2        2 
   8   chr8_28743850   Sample    A    G        0      0        2 
   8   chr8_28743857     AAsi    T    C        0      0        2 
   8   chr8_28743857     AKia    T    C        1      2        2 
   8   chr8_28743857     AOna    T    C        1      2        2 
   8   chr8_28743857     ASom    T    C        0      0        2 
   8   chr8_28743857     HCab    T    C        0      0        2 
   8   chr8_28743857     HPrz    T    C        0      0        2 
   8   chr8_28743857     ZBoe    T    C        0      0        2 
   8   chr8_28743857     ZGre    T    C        0      0        2 
   8   chr8_28743857     ZHar    T    C        0      0        2 
   8   chr8_28743857   Sample    T    C        0      0        2 
   8   chr8_28745659     AAsi    A    G        0      0        2 
   8   chr8_28745659     AKia    A    G        0      0        2 
   8   chr8_28745659     AOna    A    G      0.5      1        2 
   8   chr8_28745659     ASom    A    G        0      0        2 
   8   chr8_28745659     HCab    A    G        0      0        2 
   8   chr8_28745659     HPrz    A    G        0      0        2 
   8   chr8_28745659     ZBoe    A    G        0      0        2 
   8   chr8_28745659     ZGre    A    G        0      0        2 
   8   chr8_28745659     ZHar    A    G        0      0        2 
   8   chr8_28745659   Sample    A    G        0      0        2 
   8   chr8_28746976     AAsi    T    C        0      0        2 
   8   chr8_28746976     AKia    T    C        0      0        2 
   8   chr8_28746976     AOna    T    C        0      0        2 
   8   chr8_28746976     ASom    T    C        0      0        2 
   8   chr8_28746976     HCab    T    C        1      2        2 
   8   chr8_28746976     HPrz    T    C        1      2        2 
   8   chr8_28746976     ZBoe    T    C        0      0        2 
   8   chr8_28746976     ZGre    T    C        0      0        2 
   8   chr8_28746976     ZHar    T    C        0      0        2 
   8   chr8_28746976   Sample    T    C        1      2        2 
   8   chr8_28752803     AAsi    A    C        0      0        2 
   8   chr8_28752803     AKia    A    C        0      0        2 
   8   chr8_28752803     AOna    A    C        0      0        2 
   8   chr8_28752803     ASom    A    C        0      0        2 
   8   chr8_28752803     HCab    A    C        1      2        2 
   8   chr8_28752803     HPrz    A    C        1      2        2 
   8   chr8_28752803     ZBoe    A    C        0      0        2 
   8   chr8_28752803     ZGre    A    C        0      0        2 
   8   chr8_28752803     ZHar    A    C        0      0        2 
   8   chr8_28752803   Sample    A    C        1      2        2 
   8   chr8_28755262     AAsi    G    A        0      0        2 
   8   chr8_28755262     AKia    G    A        0      0        2 
   8   chr8_28755262     AOna    G    A        0      0        2 
   8   chr8_28755262     ASom    G    A        0      0        2 
   8   chr8_28755262     HCab    G    A        0      0        2 
   8   chr8_28755262     HPrz    G    A      0.5      1        2 
   8   chr8_28755262     ZBoe    G    A        0      0        2 
   8   chr8_28755262     ZGre    G    A        0      0        2 
   8   chr8_28755262     ZHar    G    A        0      0        2 
   8   chr8_28755262   Sample    G    A        0      0        2 
   8   chr8_28775852     AAsi    C    A        0      0        2 
   8   chr8_28775852     AKia    C    A        0      0        2 
   8   chr8_28775852     AOna    C    A        0      0        2 
   8   chr8_28775852     ASom    C    A        0      0        2 
   8   chr8_28775852     HCab    C    A        0      0        2 
   8   chr8_28775852     HPrz    C    A        0      0        2 
   8   chr8_28775852     ZBoe    C    A        0      0        2 
   8   chr8_28775852     ZGre    C    A      0.5      1        2 
   8   chr8_28775852     ZHar    C    A        0      0        2 
   8   chr8_28775852   Sample    C    A        0      0        2 
   8   chr8_28794705     AAsi    A    G        0      0        2 
   8   chr8_28794705     AKia    A    G        0      0        2 
   8   chr8_28794705     AOna    A    G        0      0        2 
   8   chr8_28794705     ASom    A    G        0      0        2 
   8   chr8_28794705     HCab    A    G        0      0        2 
   8   chr8_28794705     HPrz    A    G        0      0        2 
   8   chr8_28794705     ZBoe    A    G        0      0        2 
   8   chr8_28794705     ZGre    A    G        0      0        2 
   8   chr8_28794705     ZHar    A    G        1      2        2 
   8   chr8_28794705   Sample    A    G        0      0        2 
   8   chr8_28797766     AAsi    T    C        0      0        2 
   8   chr8_28797766     AKia    T    C        0      0        2 
   8   chr8_28797766     AOna    T    C        0      0        2 
   8   chr8_28797766     ASom    T    C        0      0        2 
   8   chr8_28797766     HCab    T    C        0      0        2 
   8   chr8_28797766     HPrz    T    C        0      0        2 
   8   chr8_28797766     ZBoe    T    C      0.5      1        2 
   8   chr8_28797766     ZGre    T    C        0      0        2 
   8   chr8_28797766     ZHar    T    C        0      0        2 
   8   chr8_28797766   Sample    T    C        0      0        2 
   8   chr8_28800594     AAsi    T    C        1      2        2 
   8   chr8_28800594     AKia    T    C        0      0        2 
   8   chr8_28800594     AOna    T    C        0      0        2 
   8   chr8_28800594     ASom    T    C        1      2        2 
   8   chr8_28800594     HCab    T    C        0      0        2 
   8   chr8_28800594     HPrz    T    C        0      0        2 
   8   chr8_28800594     ZBoe    T    C        1      2        2 
   8   chr8_28800594     ZGre    T    C        0      0        2 
   8   chr8_28800594     ZHar    T    C        0      0        2 
   8   chr8_28800594   Sample    T    C        0      0        2 
   8   chr8_28800629     AAsi    T    C        0      0        2 
   8   chr8_28800629     AKia    T    C        0      0        2 
   8   chr8_28800629     AOna    T    C        0      0        2 
   8   chr8_28800629     ASom    T    C        0      0        2 
   8   chr8_28800629     HCab    T    C        1      2        2 
   8   chr8_28800629     HPrz    T    C        1      2        2 
   8   chr8_28800629     ZBoe    T    C        0      0        2 
   8   chr8_28800629     ZGre    T    C        0      0        2 
   8   chr8_28800629     ZHar    T    C        0      0        2 
   8   chr8_28800629   Sample    T    C        1      2        2 
   8   chr8_28802121     AAsi    A    G        0      0        2 
   8   chr8_28802121     AKia    A    G        0      0        2 
   8   chr8_28802121     AOna    A    G      0.5      1        2 
   8   chr8_28802121     ASom    A    G        0      0        2 
   8   chr8_28802121     HCab    A    G        0      0        2 
   8   chr8_28802121     HPrz    A    G        0      0        2 
   8   chr8_28802121     ZBoe    A    G        0      0        2 
   8   chr8_28802121     ZGre    A    G        0      0        2 
   8   chr8_28802121     ZHar    A    G        0      0        2 
   8   chr8_28802121   Sample    A    G        0      0        2 
   8   chr8_28802546     AAsi    C    T        0      0        2 
   8   chr8_28802546     AKia    C    T        1      2        2 
   8   chr8_28802546     AOna    C    T        0      0        2 
   8   chr8_28802546     ASom    C    T        0      0        2 
   8   chr8_28802546     HCab    C    T        0      0        2 
   8   chr8_28802546     HPrz    C    T        0      0        2 
   8   chr8_28802546     ZBoe    C    T        0      0        2 
   8   chr8_28802546     ZGre    C    T        0      0        2 
   8   chr8_28802546     ZHar    C    T        0      0        2 
   8   chr8_28802546   Sample    C    T        0      0        2 
   8   chr8_28803561     AAsi    T    C        0      0        2 
   8   chr8_28803561     AKia    T    C        0      0        2 
   8   chr8_28803561     AOna    T    C        0      0        2 
   8   chr8_28803561     ASom    T    C        0      0        2 
   8   chr8_28803561     HCab    T    C        0      0        2 
   8   chr8_28803561     HPrz    T    C        0      0        2 
   8   chr8_28803561     ZBoe    T    C        0      0        2 
   8   chr8_28803561     ZGre    T    C        0      0        2 
   8   chr8_28803561     ZHar    T    C      0.5      1        2 
   8   chr8_28803561   Sample    T    C        0      0        2 
   8   chr8_28813566     AAsi    T    C        1      2        2 
   8   chr8_28813566     AKia    T    C        0      0        2 
   8   chr8_28813566     AOna    T    C        0      0        2 
   8   chr8_28813566     ASom    T    C        1      2        2 
   8   chr8_28813566     HCab    T    C        0      0        2 
   8   chr8_28813566     HPrz    T    C        0      0        2 
   8   chr8_28813566     ZBoe    T    C        0      0        2 
   8   chr8_28813566     ZGre    T    C      0.5      1        2 
   8   chr8_28813566     ZHar    T    C        0      0        2 
   8   chr8_28813566   Sample    T    C        0      0        2 
   8   chr8_28815780     AAsi    T    C        0      0        2 
   8   chr8_28815780     AKia    T    C        0      0        2 
   8   chr8_28815780     AOna    T    C        0      0        2 
   8   chr8_28815780     ASom    T    C        0      0        2 
   8   chr8_28815780     HCab    T    C        0      0        2 
   8   chr8_28815780     HPrz    T    C        0      0        2 
   8   chr8_28815780     ZBoe    T    C      0.5      1        2 
   8   chr8_28815780     ZGre    T    C      0.5      1        2 
   8   chr8_28815780     ZHar    T    C        0      0        2 
   8   chr8_28815780   Sample    T    C        0      0        2 
   8   chr8_28815830     AAsi    T    G        0      0        2 
   8   chr8_28815830     AKia    T    G      0.5      1        2 
   8   chr8_28815830     AOna    T    G        0      0        2 
   8   chr8_28815830     ASom    T    G        0      0        2 
   8   chr8_28815830     HCab    T    G        0      0        2 
   8   chr8_28815830     HPrz    T    G        0      0        2 
   8   chr8_28815830     ZBoe    T    G        0      0        2 
   8   chr8_28815830     ZGre    T    G        0      0        2 
   8   chr8_28815830     ZHar    T    G        0      0        2 
   8   chr8_28815830   Sample    T    G        0      0        2 
   8   chr8_28817311     AAsi    T    C        1      2        2 
   8   chr8_28817311     AKia    T    C        0      0        2 
   8   chr8_28817311     AOna    T    C        1      2        2 
   8   chr8_28817311     ASom    T    C        1      2        2 
   8   chr8_28817311     HCab    T    C        0      0        2 
   8   chr8_28817311     HPrz    T    C        0      0        2 
   8   chr8_28817311     ZBoe    T    C        0      0        2 
   8   chr8_28817311     ZGre    T    C        0      0        2 
   8   chr8_28817311     ZHar    T    C        0      0        2 
   8   chr8_28817311   Sample    T    C        0      0        2 
   8   chr8_28817767     AAsi    C    G        0      0        2 
   8   chr8_28817767     AKia    C    G        0      0        2 
   8   chr8_28817767     AOna    C    G        0      0        2 
   8   chr8_28817767     ASom    C    G        0      0        2 
   8   chr8_28817767     HCab    C    G        1      2        2 
   8   chr8_28817767     HPrz    C    G        1      2        2 
   8   chr8_28817767     ZBoe    C    G        0      0        2 
   8   chr8_28817767     ZGre    C    G        0      0        2 
   8   chr8_28817767     ZHar    C    G        0      0        2 
   8   chr8_28817767   Sample    C    G        1      2        2 
   8   chr8_28818190     AAsi    T    C        0      0        2 
   8   chr8_28818190     AKia    T    C        0      0        2 
   8   chr8_28818190     AOna    T    C        0      0        2 
   8   chr8_28818190     ASom    T    C        0      0        2 
   8   chr8_28818190     HCab    T    C        0      0        2 
   8   chr8_28818190     HPrz    T    C      0.5      1        2 
   8   chr8_28818190     ZBoe    T    C        0      0        2 
   8   chr8_28818190     ZGre    T    C        0      0        2 
   8   chr8_28818190     ZHar    T    C        0      0        2 
   8   chr8_28818190   Sample    T    C        0      0        2 
   8   chr8_28823549     AAsi    G    A        0      0        2 
   8   chr8_28823549     AKia    G    A        0      0        2 
   8   chr8_28823549     AOna    G    A        0      0        2 
   8   chr8_28823549     ASom    G    A        0      0        2 
   8   chr8_28823549     HCab    G    A        1      2        2 
   8   chr8_28823549     HPrz    G    A        1      2        2 
   8   chr8_28823549     ZBoe    G    A        0      0        2 
   8   chr8_28823549     ZGre    G    A        0      0        2 
   8   chr8_28823549     ZHar    G    A        0      0        2 
   8   chr8_28823549   Sample    G    A        1      2        2 
   8   chr8_28829988     AAsi    A    C        0      0        2 
   8   chr8_28829988     AKia    A    C        0      0        2 
   8   chr8_28829988     AOna    A    C        0      0        2 
   8   chr8_28829988     ASom    A    C        0      0        2 
   8   chr8_28829988     HCab    A    C        0      0        2 
   8   chr8_28829988     HPrz    A    C        0      0        2 
   8   chr8_28829988     ZBoe    A    C        0      0        2 
   8   chr8_28829988     ZGre    A    C        0      0        2 
   8   chr8_28829988     ZHar    A    C        1      2        2 
   8   chr8_28829988   Sample    A    C        0      0        2 
   8   chr8_28856025     AAsi    G    A        0      0        2 
   8   chr8_28856025     AKia    G    A        0      0        2 
   8   chr8_28856025     AOna    G    A        0      0        2 
   8   chr8_28856025     ASom    G    A        0      0        2 
   8   chr8_28856025     HCab    G    A        1      2        2 
   8   chr8_28856025     HPrz    G    A        1      2        2 
   8   chr8_28856025     ZBoe    G    A        0      0        2 
   8   chr8_28856025     ZGre    G    A        0      0        2 
   8   chr8_28856025     ZHar    G    A        0      0        2 
   8   chr8_28856025   Sample    G    A        1      2        2 
   8   chr8_28856412     AAsi    A    G        0      0        2 
   8   chr8_28856412     AKia    A    G        0      0        2 
   8   chr8_28856412     AOna    A    G        0      0        2 
   8   chr8_28856412     ASom    A    G        0      0        2 
   8   chr8_28856412     HCab    A    G        0      0        2 
   8   chr8_28856412     HPrz    A    G        0      0        2 
   8   chr8_28856412     ZBoe    A    G        0      0        2 
   8   chr8_28856412     ZGre    A    G      0.5      1        2 
   8   chr8_28856412     ZHar    A    G        1      2        2 
   8   chr8_28856412   Sample    A    G        0      0        2 
   8   chr8_28858942     AAsi    G    C        0      0        2 
   8   chr8_28858942     AKia    G    C        0      0        2 
   8   chr8_28858942     AOna    G    C        1      2        2 
   8   chr8_28858942     ASom    G    C        0      0        2 
   8   chr8_28858942     HCab    G    C        0      0        2 
   8   chr8_28858942     HPrz    G    C        0      0        2 
   8   chr8_28858942     ZBoe    G    C        0      0        2 
   8   chr8_28858942     ZGre    G    C        0      0        2 
   8   chr8_28858942     ZHar    G    C        0      0        2 
   8   chr8_28858942   Sample    G    C        0      0        2 
   8   chr8_28864483     AAsi    T    C      0.5      1        2 
   8   chr8_28864483     AKia    T    C        0      0        2 
   8   chr8_28864483     AOna    T    C        0      0        2 
   8   chr8_28864483     ASom    T    C        0      0        2 
   8   chr8_28864483     HCab    T    C        0      0        2 
   8   chr8_28864483     HPrz    T    C        0      0        2 
   8   chr8_28864483     ZBoe    T    C        0      0        2 
   8   chr8_28864483     ZGre    T    C        0      0        2 
   8   chr8_28864483     ZHar    T    C        0      0        2 
   8   chr8_28864483   Sample    T    C        0      0        2 
   8   chr8_28865624     AAsi    T    G        1      2        2 
   8   chr8_28865624     AKia    T    G        0      0        2 
   8   chr8_28865624     AOna    T    G        0      0        2 
   8   chr8_28865624     ASom    T    G        0      0        2 
   8   chr8_28865624     HCab    T    G        0      0        2 
   8   chr8_28865624     HPrz    T    G        0      0        2 
   8   chr8_28865624     ZBoe    T    G        0      0        2 
   8   chr8_28865624     ZGre    T    G        0      0        2 
   8   chr8_28865624     ZHar    T    G        0      0        2 
   8   chr8_28865624   Sample    T    G        0      0        2 
   8   chr8_28869655     AAsi    G    A        0      0        2 
   8   chr8_28869655     AKia    G    A        0      0        2 
   8   chr8_28869655     AOna    G    A        0      0        2 
   8   chr8_28869655     ASom    G    A        0      0        2 
   8   chr8_28869655     HCab    G    A        1      2        2 
   8   chr8_28869655     HPrz    G    A        1      2        2 
   8   chr8_28869655     ZBoe    G    A        0      0        2 
   8   chr8_28869655     ZGre    G    A        0      0        2 
   8   chr8_28869655     ZHar    G    A        0      0        2 
   8   chr8_28869655   Sample    G    A        1      2        2 
   8   chr8_28878872     AAsi    C    T        0      0        2 
   8   chr8_28878872     AKia    C    T        0      0        2 
   8   chr8_28878872     AOna    C    T        0      0        2 
   8   chr8_28878872     ASom    C    T        0      0        2 
   8   chr8_28878872     HCab    C    T        1      2        2 
   8   chr8_28878872     HPrz    C    T        1      2        2 
   8   chr8_28878872     ZBoe    C    T        0      0        2 
   8   chr8_28878872     ZGre    C    T        0      0        2 
   8   chr8_28878872     ZHar    C    T        0      0        2 
   8   chr8_28878872   Sample    C    T        0      0        2 
   8   chr8_28882813     AAsi    A    G        0      0        2 
   8   chr8_28882813     AKia    A    G        0      0        2 
   8   chr8_28882813     AOna    A    G        0      0        2 
   8   chr8_28882813     ASom    A    G        0      0        2 
   8   chr8_28882813     HCab    A    G        0      0        2 
   8   chr8_28882813     HPrz    A    G        0      0        2 
   8   chr8_28882813     ZBoe    A    G        0      0        2 
   8   chr8_28882813     ZGre    A    G        0      0        2 
   8   chr8_28882813     ZHar    A    G        1      2        2 
   8   chr8_28882813   Sample    A    G        0      0        2 
   8   chr8_28884392     AAsi    G    T        0      0        2 
   8   chr8_28884392     AKia    G    T        0      0        2 
   8   chr8_28884392     AOna    G    T        0      0        2 
   8   chr8_28884392     ASom    G    T        0      0        2 
   8   chr8_28884392     HCab    G    T        1      2        2 
   8   chr8_28884392     HPrz    G    T        1      2        2 
   8   chr8_28884392     ZBoe    G    T        0      0        2 
   8   chr8_28884392     ZGre    G    T        0      0        2 
   8   chr8_28884392     ZHar    G    T        0      0        2 
   8   chr8_28884392   Sample    G    T        1      2        2 
   8   chr8_28897931     AAsi    C    G        0      0        2 
   8   chr8_28897931     AKia    C    G        0      0        2 
   8   chr8_28897931     AOna    C    G        0      0        2 
   8   chr8_28897931     ASom    C    G        0      0        2 
   8   chr8_28897931     HCab    C    G        1      2        2 
   8   chr8_28897931     HPrz    C    G        1      2        2 
   8   chr8_28897931     ZBoe    C    G        0      0        2 
   8   chr8_28897931     ZGre    C    G        0      0        2 
   8   chr8_28897931     ZHar    C    G        0      0        2 
   8   chr8_28897931   Sample    C    G        1      2        2 
   8   chr8_28908723     AAsi    C    A        0      0        2 
   8   chr8_28908723     AKia    C    A        1      2        2 
   8   chr8_28908723     AOna    C    A        1      2        2 
   8   chr8_28908723     ASom    C    A        0      0        2 
   8   chr8_28908723     HCab    C    A        0      0        2 
   8   chr8_28908723     HPrz    C    A        0      0        2 
   8   chr8_28908723     ZBoe    C    A        0      0        2 
   8   chr8_28908723     ZGre    C    A        0      0        2 
   8   chr8_28908723     ZHar    C    A        0      0        2 
   8   chr8_28908723   Sample    C    A        0      0        2 
   8   chr8_28913538     AAsi    A    C        0      0        2 
   8   chr8_28913538     AKia    A    C        0      0        2 
   8   chr8_28913538     AOna    A    C        0      0        2 
   8   chr8_28913538     ASom    A    C        1      2        2 
   8   chr8_28913538     HCab    A    C        0      0        2 
   8   chr8_28913538     HPrz    A    C        0      0        2 
   8   chr8_28913538     ZBoe    A    C        0      0        2 
   8   chr8_28913538     ZGre    A    C        0      0        2 
   8   chr8_28913538     ZHar    A    C        0      0        2 
   8   chr8_28913538   Sample    A    C        0      0        2 
   8   chr8_28915404     AAsi    A    G        0      0        2 
   8   chr8_28915404     AKia    A    G        0      0        2 
   8   chr8_28915404     AOna    A    G        0      0        2 
   8   chr8_28915404     ASom    A    G        0      0        2 
   8   chr8_28915404     HCab    A    G        1      2        2 
   8   chr8_28915404     HPrz    A    G        1      2        2 
   8   chr8_28915404     ZBoe    A    G        0      0        2 
   8   chr8_28915404     ZGre    A    G        0      0        2 
   8   chr8_28915404     ZHar    A    G        0      0        2 
   8   chr8_28915404   Sample    A    G        1      2        2 
   8   chr8_28916151     AAsi    A    G        1      2        2 
   8   chr8_28916151     AKia    A    G        0      0        2 
   8   chr8_28916151     AOna    A    G        0      0        2 
   8   chr8_28916151     ASom    A    G        0      0        2 
   8   chr8_28916151     HCab    A    G        0      0        2 
   8   chr8_28916151     HPrz    A    G        0      0        2 
   8   chr8_28916151     ZBoe    A    G        0      0        2 
   8   chr8_28916151     ZGre    A    G        0      0        2 
   8   chr8_28916151     ZHar    A    G        0      0        2 
   8   chr8_28916151   Sample    A    G        0      0        2 
   8   chr8_28920463     AAsi    C    T        0      0        2 
   8   chr8_28920463     AKia    C    T        0      0        2 
   8   chr8_28920463     AOna    C    T      0.5      1        2 
   8   chr8_28920463     ASom    C    T        0      0        2 
   8   chr8_28920463     HCab    C    T        0      0        2 
   8   chr8_28920463     HPrz    C    T        0      0        2 
   8   chr8_28920463     ZBoe    C    T        0      0        2 
   8   chr8_28920463     ZGre    C    T        0      0        2 
   8   chr8_28920463     ZHar    C    T        0      0        2 
   8   chr8_28920463   Sample    C    T        0      0        2 
   8   chr8_28923092     AAsi    A    G        0      0        2 
   8   chr8_28923092     AKia    A    G        0      0        2 
   8   chr8_28923092     AOna    A    G      0.5      1        2 
   8   chr8_28923092     ASom    A    G        0      0        2 
   8   chr8_28923092     HCab    A    G        0      0        2 
   8   chr8_28923092     HPrz    A    G        0      0        2 
   8   chr8_28923092     ZBoe    A    G        0      0        2 
   8   chr8_28923092     ZGre    A    G        0      0        2 
   8   chr8_28923092     ZHar    A    G        0      0        2 
   8   chr8_28923092   Sample    A    G        0      0        2 
   8   chr8_28924605     AAsi    C    A        0      0        2 
   8   chr8_28924605     AKia    C    A        0      0        2 
   8   chr8_28924605     AOna    C    A        0      0        2 
   8   chr8_28924605     ASom    C    A        0      0        2 
   8   chr8_28924605     HCab    C    A        1      2        2 
   8   chr8_28924605     HPrz    C    A        1      2        2 
   8   chr8_28924605     ZBoe    C    A        0      0        2 
   8   chr8_28924605     ZGre    C    A        0      0        2 
   8   chr8_28924605     ZHar    C    A        0      0        2 
   8   chr8_28924605   Sample    C    A        1      2        2 
   8   chr8_28926661     AAsi    T    C        1      2        2 
   8   chr8_28926661     AKia    T    C        0      0        2 
   8   chr8_28926661     AOna    T    C        0      0        2 
   8   chr8_28926661     ASom    T    C        1      2        2 
   8   chr8_28926661     HCab    T    C        0      0        2 
   8   chr8_28926661     HPrz    T    C        0      0        2 
   8   chr8_28926661     ZBoe    T    C        0      0        2 
   8   chr8_28926661     ZGre    T    C        0      0        2 
   8   chr8_28926661     ZHar    T    C        0      0        2 
   8   chr8_28926661   Sample    T    C        0      0        2 
   8   chr8_28933092     AAsi    A    G        0      0        2 
   8   chr8_28933092     AKia    A    G        0      0        2 
   8   chr8_28933092     AOna    A    G        0      0        2 
   8   chr8_28933092     ASom    A    G        0      0        2 
   8   chr8_28933092     HCab    A    G        0      0        2 
   8   chr8_28933092     HPrz    A    G        0      0        2 
   8   chr8_28933092     ZBoe    A    G        0      0        2 
   8   chr8_28933092     ZGre    A    G        1      2        2 
   8   chr8_28933092     ZHar    A    G        0      0        2 
   8   chr8_28933092   Sample    A    G        0      0        2 
   8   chr8_28954863     AAsi    C    T        0      0        2 
   8   chr8_28954863     AKia    C    T        0      0        2 
   8   chr8_28954863     AOna    C    T        0      0        2 
   8   chr8_28954863     ASom    C    T        0      0        2 
   8   chr8_28954863     HCab    C    T        1      2        2 
   8   chr8_28954863     HPrz    C    T        1      2        2 
   8   chr8_28954863     ZBoe    C    T        0      0        2 
   8   chr8_28954863     ZGre    C    T        0      0        2 
   8   chr8_28954863     ZHar    C    T        0      0        2 
   8   chr8_28954863   Sample    C    T        1      2        2 
   8   chr8_28956258     AAsi    C    T        0      0        2 
   8   chr8_28956258     AKia    C    T        0      0        2 
   8   chr8_28956258     AOna    C    T        0      0        2 
   8   chr8_28956258     ASom    C    T        0      0        2 
   8   chr8_28956258     HCab    C    T        1      2        2 
   8   chr8_28956258     HPrz    C    T        1      2        2 
   8   chr8_28956258     ZBoe    C    T        0      0        2 
   8   chr8_28956258     ZGre    C    T        0      0        2 
   8   chr8_28956258     ZHar    C    T        0      0        2 
   8   chr8_28956258   Sample    C    T        1      2        2 
   8   chr8_28957260     AAsi    A    G      0.5      1        2 
   8   chr8_28957260     AKia    A    G        0      0        2 
   8   chr8_28957260     AOna    A    G        0      0        2 
   8   chr8_28957260     ASom    A    G        0      0        2 
   8   chr8_28957260     HCab    A    G        0      0        2 
   8   chr8_28957260     HPrz    A    G        0      0        2 
   8   chr8_28957260     ZBoe    A    G        0      0        2 
   8   chr8_28957260     ZGre    A    G        0      0        2 
   8   chr8_28957260     ZHar    A    G        0      0        2 
   8   chr8_28957260   Sample    A    G        0      0        2 
   8   chr8_28963920     AAsi    T    G        0      0        2 
   8   chr8_28963920     AKia    T    G        0      0        2 
   8   chr8_28963920     AOna    T    G        0      0        2 
   8   chr8_28963920     ASom    T    G        0      0        2 
   8   chr8_28963920     HCab    T    G        0      0        2 
   8   chr8_28963920     HPrz    T    G      0.5      1        2 
   8   chr8_28963920     ZBoe    T    G        0      0        2 
   8   chr8_28963920     ZGre    T    G        0      0        2 
   8   chr8_28963920     ZHar    T    G        0      0        2 
   8   chr8_28963920   Sample    T    G        0      0        2 
   8   chr8_28966235     AAsi    C    G        0      0        2 
   8   chr8_28966235     AKia    C    G        0      0        2 
   8   chr8_28966235     AOna    C    G        0      0        2 
   8   chr8_28966235     ASom    C    G        0      0        2 
   8   chr8_28966235     HCab    C    G        0      0        2 
   8   chr8_28966235     HPrz    C    G        0      0        2 
   8   chr8_28966235     ZBoe    C    G        0      0        2 
   8   chr8_28966235     ZGre    C    G        0      0        2 
   8   chr8_28966235     ZHar    C    G        1      2        2 
   8   chr8_28966235   Sample    C    G        0      0        2 
   8   chr8_28970224     AAsi    G    A        0      0        2 
   8   chr8_28970224     AKia    G    A        0      0        2 
   8   chr8_28970224     AOna    G    A        0      0        2 
   8   chr8_28970224     ASom    G    A        0      0        2 
   8   chr8_28970224     HCab    G    A        1      2        2 
   8   chr8_28970224     HPrz    G    A        1      2        2 
   8   chr8_28970224     ZBoe    G    A        0      0        2 
   8   chr8_28970224     ZGre    G    A        0      0        2 
   8   chr8_28970224     ZHar    G    A        0      0        2 
   8   chr8_28970224   Sample    G    A        1      2        2 
   8   chr8_28974759     AAsi    T    C        0      0        2 
   8   chr8_28974759     AKia    T    C        0      0        2 
   8   chr8_28974759     AOna    T    C        0      0        2 
   8   chr8_28974759     ASom    T    C        0      0        2 
   8   chr8_28974759     HCab    T    C        1      2        2 
   8   chr8_28974759     HPrz    T    C        1      2        2 
   8   chr8_28974759     ZBoe    T    C        0      0        2 
   8   chr8_28974759     ZGre    T    C        0      0        2 
   8   chr8_28974759     ZHar    T    C        0      0        2 
   8   chr8_28974759   Sample    T    C        1      2        2 
   8   chr8_28977837     AAsi    C    T        0      0        2 
   8   chr8_28977837     AKia    C    T        1      2        2 
   8   chr8_28977837     AOna    C    T        1      2        2 
   8   chr8_28977837     ASom    C    T        0      0        2 
   8   chr8_28977837     HCab    C    T        0      0        2 
   8   chr8_28977837     HPrz    C    T        0      0        2 
   8   chr8_28977837     ZBoe    C    T        0      0        2 
   8   chr8_28977837     ZGre    C    T        0      0        2 
   8   chr8_28977837     ZHar    C    T        0      0        2 
   8   chr8_28977837   Sample    C    T        0      0        2 
   8   chr8_28981467     AAsi    G    C        1      2        2 
   8   chr8_28981467     AKia    G    C        0      0        2 
   8   chr8_28981467     AOna    G    C        0      0        2 
   8   chr8_28981467     ASom    G    C        1      2        2 
   8   chr8_28981467     HCab    G    C        0      0        2 
   8   chr8_28981467     HPrz    G    C        0      0        2 
   8   chr8_28981467     ZBoe    G    C        0      0        2 
   8   chr8_28981467     ZGre    G    C        0      0        2 
   8   chr8_28981467     ZHar    G    C        0      0        2 
   8   chr8_28981467   Sample    G    C        0      0        2 
   8   chr8_28981535     AAsi    T    C        1      2        2 
   8   chr8_28981535     AKia    T    C        0      0        2 
   8   chr8_28981535     AOna    T    C        0      0        2 
   8   chr8_28981535     ASom    T    C        1      2        2 
   8   chr8_28981535     HCab    T    C        0      0        2 
   8   chr8_28981535     HPrz    T    C        0      0        2 
   8   chr8_28981535     ZBoe    T    C        0      0        2 
   8   chr8_28981535     ZGre    T    C        0      0        2 
   8   chr8_28981535     ZHar    T    C        0      0        2 
   8   chr8_28981535   Sample    T    C        0      0        2 
   8   chr8_28985533     AAsi    C    T        0      0        2 
   8   chr8_28985533     AKia    C    T        0      0        2 
   8   chr8_28985533     AOna    C    T        0      0        2 
   8   chr8_28985533     ASom    C    T        0      0        2 
   8   chr8_28985533     HCab    C    T        1      2        2 
   8   chr8_28985533     HPrz    C    T      0.5      1        2 
   8   chr8_28985533     ZBoe    C    T        0      0        2 
   8   chr8_28985533     ZGre    C    T        0      0        2 
   8   chr8_28985533     ZHar    C    T        0      0        2 
   8   chr8_28985533   Sample    C    T        1      2        2 
   8   chr8_28990017     AAsi    G    A        0      0        2 
   8   chr8_28990017     AKia    G    A        0      0        2 
   8   chr8_28990017     AOna    G    A        0      0        2 
   8   chr8_28990017     ASom    G    A        0      0        2 
   8   chr8_28990017     HCab    G    A        1      2        2 
   8   chr8_28990017     HPrz    G    A        1      2        2 
   8   chr8_28990017     ZBoe    G    A        0      0        2 
   8   chr8_28990017     ZGre    G    A        0      0        2 
   8   chr8_28990017     ZHar    G    A        0      0        2 
   8   chr8_28990017   Sample    G    A        1      2        2 
   8   chr8_28996685     AAsi    G    A        0      0        2 
   8   chr8_28996685     AKia    G    A        0      0        2 
   8   chr8_28996685     AOna    G    A        0      0        2 
   8   chr8_28996685     ASom    G    A        0      0        2 
   8   chr8_28996685     HCab    G    A        1      2        2 
   8   chr8_28996685     HPrz    G    A        1      2        2 
   8   chr8_28996685     ZBoe    G    A        0      0        2 
   8   chr8_28996685     ZGre    G    A        0      0        2 
   8   chr8_28996685     ZHar    G    A        0      0        2 
   8   chr8_28996685   Sample    G    A        1      2        2 
   8   chr8_28997796     AAsi    T    C        0      0        2 
   8   chr8_28997796     AKia    T    C        1      2        2 
   8   chr8_28997796     AOna    T    C        1      2        2 
   8   chr8_28997796     ASom    T    C        0      0        2 
   8   chr8_28997796     HCab    T    C        0      0        2 
   8   chr8_28997796     HPrz    T    C        0      0        2 
   8   chr8_28997796     ZBoe    T    C        0      0        2 
   8   chr8_28997796     ZGre    T    C        0      0        2 
   8   chr8_28997796     ZHar    T    C        0      0        2 
   8   chr8_28997796   Sample    T    C        0      0        2 
   8   chr8_29000378     AAsi    A    G        0      0        2 
   8   chr8_29000378     AKia    A    G        0      0        2 
   8   chr8_29000378     AOna    A    G        0      0        2 
   8   chr8_29000378     ASom    A    G        0      0        2 
   8   chr8_29000378     HCab    A    G        0      0        2 
   8   chr8_29000378     HPrz    A    G      0.5      1        2 
   8   chr8_29000378     ZBoe    A    G        0      0        2 
   8   chr8_29000378     ZGre    A    G        0      0        2 
   8   chr8_29000378     ZHar    A    G        0      0        2 
   8   chr8_29000378   Sample    A    G        0      0        2 
   8   chr8_29004946     AAsi    C    T        0      0        2 
   8   chr8_29004946     AKia    C    T        0      0        2 
   8   chr8_29004946     AOna    C    T        0      0        2 
   8   chr8_29004946     ASom    C    T        0      0        2 
   8   chr8_29004946     HCab    C    T        1      2        2 
   8   chr8_29004946     HPrz    C    T        1      2        2 
   8   chr8_29004946     ZBoe    C    T        0      0        2 
   8   chr8_29004946     ZGre    C    T        0      0        2 
   8   chr8_29004946     ZHar    C    T        0      0        2 
   8   chr8_29004946   Sample    C    T        1      2        2 
   8   chr8_29007880     AAsi    A    G        1      2        2 
   8   chr8_29007880     AKia    A    G        0      0        2 
   8   chr8_29007880     AOna    A    G        0      0        2 
   8   chr8_29007880     ASom    A    G        0      0        2 
   8   chr8_29007880     HCab    A    G        0      0        2 
   8   chr8_29007880     HPrz    A    G        0      0        2 
   8   chr8_29007880     ZBoe    A    G        0      0        2 
   8   chr8_29007880     ZGre    A    G        0      0        2 
   8   chr8_29007880     ZHar    A    G        0      0        2 
   8   chr8_29007880   Sample    A    G        0      0        2 
   8   chr8_29009301     AAsi    T    C        0      0        2 
   8   chr8_29009301     AKia    T    C        0      0        2 
   8   chr8_29009301     AOna    T    C        0      0        2 
   8   chr8_29009301     ASom    T    C        0      0        2 
   8   chr8_29009301     HCab    T    C        0      0        2 
   8   chr8_29009301     HPrz    T    C        0      0        2 
   8   chr8_29009301     ZBoe    T    C        0      0        2 
   8   chr8_29009301     ZGre    T    C      0.5      1        2 
   8   chr8_29009301     ZHar    T    C        0      0        2 
   8   chr8_29009301   Sample    T    C        0      0        2 
   8   chr8_29016179     AAsi    G    C      0.5      1        2 
   8   chr8_29016179     AKia    G    C        0      0        2 
   8   chr8_29016179     AOna    G    C        0      0        2 
   8   chr8_29016179     ASom    G    C        0      0        2 
   8   chr8_29016179     HCab    G    C        0      0        2 
   8   chr8_29016179     HPrz    G    C        0      0        2 
   8   chr8_29016179     ZBoe    G    C        0      0        2 
   8   chr8_29016179     ZGre    G    C        0      0        2 
   8   chr8_29016179     ZHar    G    C        0      0        2 
   8   chr8_29016179   Sample    G    C        0      0        2 
   8   chr8_29017704     AAsi    A    G      0.5      1        2 
   8   chr8_29017704     AKia    A    G        0      0        2 
   8   chr8_29017704     AOna    A    G        0      0        2 
   8   chr8_29017704     ASom    A    G        0      0        2 
   8   chr8_29017704     HCab    A    G        0      0        2 
   8   chr8_29017704     HPrz    A    G        0      0        2 
   8   chr8_29017704     ZBoe    A    G        0      0        2 
   8   chr8_29017704     ZGre    A    G        0      0        2 
   8   chr8_29017704     ZHar    A    G        0      0        2 
   8   chr8_29017704   Sample    A    G        0      0        2 
   8   chr8_29022049     AAsi    A    G        0      0        2 
   8   chr8_29022049     AKia    A    G        0      0        2 
   8   chr8_29022049     AOna    A    G        0      0        2 
   8   chr8_29022049     ASom    A    G        0      0        2 
   8   chr8_29022049     HCab    A    G        0      0        2 
   8   chr8_29022049     HPrz    A    G      0.5      1        2 
   8   chr8_29022049     ZBoe    A    G        0      0        2 
   8   chr8_29022049     ZGre    A    G        0      0        2 
   8   chr8_29022049     ZHar    A    G        0      0        2 
   8   chr8_29022049   Sample    A    G        0      0        2 
   8   chr8_29024347     AAsi    C    G        0      0        2 
   8   chr8_29024347     AKia    C    G        0      0        2 
   8   chr8_29024347     AOna    C    G        0      0        2 
   8   chr8_29024347     ASom    C    G        0      0        2 
   8   chr8_29024347     HCab    C    G        1      2        2 
   8   chr8_29024347     HPrz    C    G        1      2        2 
   8   chr8_29024347     ZBoe    C    G        0      0        2 
   8   chr8_29024347     ZGre    C    G        0      0        2 
   8   chr8_29024347     ZHar    C    G        0      0        2 
   8   chr8_29024347   Sample    C    G        1      2        2 
   8   chr8_29026586     AAsi    G    T        0      0        2 
   8   chr8_29026586     AKia    G    T        0      0        2 
   8   chr8_29026586     AOna    G    T        0      0        2 
   8   chr8_29026586     ASom    G    T        0      0        2 
   8   chr8_29026586     HCab    G    T        1      2        2 
   8   chr8_29026586     HPrz    G    T        1      2        2 
   8   chr8_29026586     ZBoe    G    T        0      0        2 
   8   chr8_29026586     ZGre    G    T        0      0        2 
   8   chr8_29026586     ZHar    G    T        0      0        2 
   8   chr8_29026586   Sample    G    T        1      2        2 
   8   chr8_29027002     AAsi    A    G        1      2        2 
   8   chr8_29027002     AKia    A    G        0      0        2 
   8   chr8_29027002     AOna    A    G        0      0        2 
   8   chr8_29027002     ASom    A    G        1      2        2 
   8   chr8_29027002     HCab    A    G        0      0        2 
   8   chr8_29027002     HPrz    A    G        0      0        2 
   8   chr8_29027002     ZBoe    A    G        1      2        2 
   8   chr8_29027002     ZGre    A    G        0      0        2 
   8   chr8_29027002     ZHar    A    G        0      0        2 
   8   chr8_29027002   Sample    A    G        0      0        2 
   8   chr8_29030720     AAsi    A    G        0      0        2 
   8   chr8_29030720     AKia    A    G        1      2        2 
   8   chr8_29030720     AOna    A    G        0      0        2 
   8   chr8_29030720     ASom    A    G        0      0        2 
   8   chr8_29030720     HCab    A    G        0      0        2 
   8   chr8_29030720     HPrz    A    G        0      0        2 
   8   chr8_29030720     ZBoe    A    G        0      0        2 
   8   chr8_29030720     ZGre    A    G        0      0        2 
   8   chr8_29030720     ZHar    A    G        0      0        2 
   8   chr8_29030720   Sample    A    G        0      0        2 
   8   chr8_29043603     AAsi    T    G      0.5      1        2 
   8   chr8_29043603     AKia    T    G        0      0        2 
   8   chr8_29043603     AOna    T    G        0      0        2 
   8   chr8_29043603     ASom    T    G        0      0        2 
   8   chr8_29043603     HCab    T    G        0      0        2 
   8   chr8_29043603     HPrz    T    G        0      0        2 
   8   chr8_29043603     ZBoe    T    G        0      0        2 
   8   chr8_29043603     ZGre    T    G        0      0        2 
   8   chr8_29043603     ZHar    T    G        0      0        2 
   8   chr8_29043603   Sample    T    G        0      0        2 
   8   chr8_29044939     AAsi    G    T        0      0        2 
   8   chr8_29044939     AKia    G    T        0      0        2 
   8   chr8_29044939     AOna    G    T        0      0        2 
   8   chr8_29044939     ASom    G    T        0      0        2 
   8   chr8_29044939     HCab    G    T        0      0        2 
   8   chr8_29044939     HPrz    G    T        0      0        2 
   8   chr8_29044939     ZBoe    G    T        1      2        2 
   8   chr8_29044939     ZGre    G    T        0      0        2 
   8   chr8_29044939     ZHar    G    T        0      0        2 
   8   chr8_29044939   Sample    G    T        0      0        2 
   8   chr8_29057425     AAsi    T    C        0      0        2 
   8   chr8_29057425     AKia    T    C        0      0        2 
   8   chr8_29057425     AOna    T    C        0      0        2 
   8   chr8_29057425     ASom    T    C        0      0        2 
   8   chr8_29057425     HCab    T    C        1      2        2 
   8   chr8_29057425     HPrz    T    C        1      2        2 
   8   chr8_29057425     ZBoe    T    C        0      0        2 
   8   chr8_29057425     ZGre    T    C        0      0        2 
   8   chr8_29057425     ZHar    T    C        0      0        2 
   8   chr8_29057425   Sample    T    C        1      2        2 
   8   chr8_29060920     AAsi    C    T        0      0        2 
   8   chr8_29060920     AKia    C    T        0      0        2 
   8   chr8_29060920     AOna    C    T        0      0        2 
   8   chr8_29060920     ASom    C    T        0      0        2 
   8   chr8_29060920     HCab    C    T        1      2        2 
   8   chr8_29060920     HPrz    C    T        1      2        2 
   8   chr8_29060920     ZBoe    C    T        0      0        2 
   8   chr8_29060920     ZGre    C    T        0      0        2 
   8   chr8_29060920     ZHar    C    T        0      0        2 
   8   chr8_29060920   Sample    C    T        1      2        2 
   8   chr8_29067127     AAsi    C    T        0      0        2 
   8   chr8_29067127     AKia    C    T        0      0        2 
   8   chr8_29067127     AOna    C    T        0      0        2 
   8   chr8_29067127     ASom    C    T        0      0        2 
   8   chr8_29067127     HCab    C    T        1      2        2 
   8   chr8_29067127     HPrz    C    T        1      2        2 
   8   chr8_29067127     ZBoe    C    T        0      0        2 
   8   chr8_29067127     ZGre    C    T        0      0        2 
   8   chr8_29067127     ZHar    C    T        0      0        2 
   8   chr8_29067127   Sample    C    T        1      2        2 
   8   chr8_29068198     AAsi    A    G        0      0        2 
   8   chr8_29068198     AKia    A    G        0      0        2 
   8   chr8_29068198     AOna    A    G        0      0        2 
   8   chr8_29068198     ASom    A    G        0      0        2 
   8   chr8_29068198     HCab    A    G        0      0        2 
   8   chr8_29068198     HPrz    A    G        0      0        2 
   8   chr8_29068198     ZBoe    A    G      0.5      1        2 
   8   chr8_29068198     ZGre    A    G        0      0        2 
   8   chr8_29068198     ZHar    A    G        0      0        2 
   8   chr8_29068198   Sample    A    G        0      0        2 
   8   chr8_29071991     AAsi    C    T        0      0        2 
   8   chr8_29071991     AKia    C    T        0      0        2 
   8   chr8_29071991     AOna    C    T        1      2        2 
   8   chr8_29071991     ASom    C    T        0      0        2 
   8   chr8_29071991     HCab    C    T        0      0        2 
   8   chr8_29071991     HPrz    C    T        0      0        2 
   8   chr8_29071991     ZBoe    C    T        0      0        2 
   8   chr8_29071991     ZGre    C    T        0      0        2 
   8   chr8_29071991     ZHar    C    T        0      0        2 
   8   chr8_29071991   Sample    C    T        0      0        2 
   8   chr8_29075840     AAsi    C    T        0      0        2 
   8   chr8_29075840     AKia    C    T        0      0        2 
   8   chr8_29075840     AOna    C    T        0      0        2 
   8   chr8_29075840     ASom    C    T        1      2        2 
   8   chr8_29075840     HCab    C    T        0      0        2 
   8   chr8_29075840     HPrz    C    T        0      0        2 
   8   chr8_29075840     ZBoe    C    T        0      0        2 
   8   chr8_29075840     ZGre    C    T        0      0        2 
   8   chr8_29075840     ZHar    C    T        0      0        2 
   8   chr8_29075840   Sample    C    T        0      0        2 
   8   chr8_29083548     AAsi    G    A        0      0        2 
   8   chr8_29083548     AKia    G    A        0      0        2 
   8   chr8_29083548     AOna    G    A        0      0        2 
   8   chr8_29083548     ASom    G    A        0      0        2 
   8   chr8_29083548     HCab    G    A        1      2        2 
   8   chr8_29083548     HPrz    G    A        1      2        2 
   8   chr8_29083548     ZBoe    G    A        0      0        2 
   8   chr8_29083548     ZGre    G    A        0      0        2 
   8   chr8_29083548     ZHar    G    A        0      0        2 
   8   chr8_29083548   Sample    G    A        1      2        2 
   8   chr8_29087225     AAsi    G    A        0      0        2 
   8   chr8_29087225     AKia    G    A        0      0        2 
   8   chr8_29087225     AOna    G    A        0      0        2 
   8   chr8_29087225     ASom    G    A        0      0        2 
   8   chr8_29087225     HCab    G    A        1      2        2 
   8   chr8_29087225     HPrz    G    A        1      2        2 
   8   chr8_29087225     ZBoe    G    A        0      0        2 
   8   chr8_29087225     ZGre    G    A        0      0        2 
   8   chr8_29087225     ZHar    G    A        0      0        2 
   8   chr8_29087225   Sample    G    A        1      2        2 
   8   chr8_29094483     AAsi    T    C        0      0        2 
   8   chr8_29094483     AKia    T    C        0      0        2 
   8   chr8_29094483     AOna    T    C        0      0        2 
   8   chr8_29094483     ASom    T    C        0      0        2 
   8   chr8_29094483     HCab    T    C        1      2        2 
   8   chr8_29094483     HPrz    T    C        1      2        2 
   8   chr8_29094483     ZBoe    T    C        0      0        2 
   8   chr8_29094483     ZGre    T    C        0      0        2 
   8   chr8_29094483     ZHar    T    C        0      0        2 
   8   chr8_29094483   Sample    T    C        0      0        2 
   8   chr8_29094852     AAsi    G    C        0      0        2 
   8   chr8_29094852     AKia    G    C        0      0        2 
   8   chr8_29094852     AOna    G    C        0      0        2 
   8   chr8_29094852     ASom    G    C        0      0        2 
   8   chr8_29094852     HCab    G    C        0      0        2 
   8   chr8_29094852     HPrz    G    C        0      0        2 
   8   chr8_29094852     ZBoe    G    C      0.5      1        2 
   8   chr8_29094852     ZGre    G    C        0      0        2 
   8   chr8_29094852     ZHar    G    C        0      0        2 
   8   chr8_29094852   Sample    G    C        0      0        2 
   8   chr8_29099566     AAsi    T    C        0      0        2 
   8   chr8_29099566     AKia    T    C        0      0        2 
   8   chr8_29099566     AOna    T    C        0      0        2 
   8   chr8_29099566     ASom    T    C        1      2        2 
   8   chr8_29099566     HCab    T    C        0      0        2 
   8   chr8_29099566     HPrz    T    C        0      0        2 
   8   chr8_29099566     ZBoe    T    C        0      0        2 
   8   chr8_29099566     ZGre    T    C        0      0        2 
   8   chr8_29099566     ZHar    T    C        0      0        2 
   8   chr8_29099566   Sample    T    C        0      0        2 
   8   chr8_29112177     AAsi    T    C        0      0        2 
   8   chr8_29112177     AKia    T    C        0      0        2 
   8   chr8_29112177     AOna    T    C      0.5      1        2 
   8   chr8_29112177     ASom    T    C        0      0        2 
   8   chr8_29112177     HCab    T    C        0      0        2 
   8   chr8_29112177     HPrz    T    C        0      0        2 
   8   chr8_29112177     ZBoe    T    C        0      0        2 
   8   chr8_29112177     ZGre    T    C        0      0        2 
   8   chr8_29112177     ZHar    T    C        0      0        2 
   8   chr8_29112177   Sample    T    C        0      0        2 
   8   chr8_29113250     AAsi    A    G        0      0        2 
   8   chr8_29113250     AKia    A    G        0      0        2 
   8   chr8_29113250     AOna    A    G        0      0        2 
   8   chr8_29113250     ASom    A    G        0      0        2 
   8   chr8_29113250     HCab    A    G        0      0        2 
   8   chr8_29113250     HPrz    A    G        0      0        2 
   8   chr8_29113250     ZBoe    A    G        0      0        2 
   8   chr8_29113250     ZGre    A    G        0      0        2 
   8   chr8_29113250     ZHar    A    G        1      2        2 
   8   chr8_29113250   Sample    A    G        0      0        2 
   8   chr8_29113760     AAsi    G    T        0      0        2 
   8   chr8_29113760     AKia    G    T        0      0        2 
   8   chr8_29113760     AOna    G    T        0      0        2 
   8   chr8_29113760     ASom    G    T        0      0        2 
   8   chr8_29113760     HCab    G    T        0      0        2 
   8   chr8_29113760     HPrz    G    T        0      0        2 
   8   chr8_29113760     ZBoe    G    T        1      2        2 
   8   chr8_29113760     ZGre    G    T        1      2        2 
   8   chr8_29113760     ZHar    G    T        0      0        2 
   8   chr8_29113760   Sample    G    T        0      0        2 
   8   chr8_29115185     AAsi    G    A        0      0        2 
   8   chr8_29115185     AKia    G    A        0      0        2 
   8   chr8_29115185     AOna    G    A        0      0        2 
   8   chr8_29115185     ASom    G    A        0      0        2 
   8   chr8_29115185     HCab    G    A        1      2        2 
   8   chr8_29115185     HPrz    G    A        1      2        2 
   8   chr8_29115185     ZBoe    G    A        0      0        2 
   8   chr8_29115185     ZGre    G    A        0      0        2 
   8   chr8_29115185     ZHar    G    A        0      0        2 
   8   chr8_29115185   Sample    G    A        1      2        2 
   8   chr8_29128758     AAsi    C    G        0      0        2 
   8   chr8_29128758     AKia    C    G        0      0        2 
   8   chr8_29128758     AOna    C    G        0      0        2 
   8   chr8_29128758     ASom    C    G        0      0        2 
   8   chr8_29128758     HCab    C    G        0      0        2 
   8   chr8_29128758     HPrz    C    G        0      0        2 
   8   chr8_29128758     ZBoe    C    G        0      0        2 
   8   chr8_29128758     ZGre    C    G        0      0        2 
   8   chr8_29128758     ZHar    C    G        1      2        2 
   8   chr8_29128758   Sample    C    G        0      0        2 
   8   chr8_29131778     AAsi    T    A        0      0        2 
   8   chr8_29131778     AKia    T    A        0      0        2 
   8   chr8_29131778     AOna    T    A        0      0        2 
   8   chr8_29131778     ASom    T    A        0      0        2 
   8   chr8_29131778     HCab    T    A        1      2        2 
   8   chr8_29131778     HPrz    T    A        1      2        2 
   8   chr8_29131778     ZBoe    T    A        0      0        2 
   8   chr8_29131778     ZGre    T    A        0      0        2 
   8   chr8_29131778     ZHar    T    A        0      0        2 
   8   chr8_29131778   Sample    T    A        1      2        2 
   8   chr8_29131949     AAsi    G    C        0      0        2 
   8   chr8_29131949     AKia    G    C        0      0        2 
   8   chr8_29131949     AOna    G    C        0      0        2 
   8   chr8_29131949     ASom    G    C        0      0        2 
   8   chr8_29131949     HCab    G    C        1      2        2 
   8   chr8_29131949     HPrz    G    C        1      2        2 
   8   chr8_29131949     ZBoe    G    C        0      0        2 
   8   chr8_29131949     ZGre    G    C        0      0        2 
   8   chr8_29131949     ZHar    G    C        0      0        2 
   8   chr8_29131949   Sample    G    C        1      2        2 
   8   chr8_29135793     AAsi    T    A        0      0        2 
   8   chr8_29135793     AKia    T    A        0      0        2 
   8   chr8_29135793     AOna    T    A        0      0        2 
   8   chr8_29135793     ASom    T    A        0      0        2 
   8   chr8_29135793     HCab    T    A        1      2        2 
   8   chr8_29135793     HPrz    T    A        1      2        2 
   8   chr8_29135793     ZBoe    T    A        0      0        2 
   8   chr8_29135793     ZGre    T    A        0      0        2 
   8   chr8_29135793     ZHar    T    A        0      0        2 
   8   chr8_29135793   Sample    T    A        1      2        2 
   8   chr8_29143012     AAsi    G    A        0      0        2 
   8   chr8_29143012     AKia    G    A        0      0        2 
   8   chr8_29143012     AOna    G    A        0      0        2 
   8   chr8_29143012     ASom    G    A        0      0        2 
   8   chr8_29143012     HCab    G    A        1      2        2 
   8   chr8_29143012     HPrz    G    A        1      2        2 
   8   chr8_29143012     ZBoe    G    A        0      0        2 
   8   chr8_29143012     ZGre    G    A        0      0        2 
   8   chr8_29143012     ZHar    G    A        0      0        2 
   8   chr8_29143012   Sample    G    A        1      2        2 
   8   chr8_29143165     AAsi    G    A        0      0        2 
   8   chr8_29143165     AKia    G    A        0      0        2 
   8   chr8_29143165     AOna    G    A        0      0        2 
   8   chr8_29143165     ASom    G    A        0      0        2 
   8   chr8_29143165     HCab    G    A        0      0        2 
   8   chr8_29143165     HPrz    G    A        0      0        2 
   8   chr8_29143165     ZBoe    G    A        0      0        2 
   8   chr8_29143165     ZGre    G    A        0      0        2 
   8   chr8_29143165     ZHar    G    A        1      2        2 
   8   chr8_29143165   Sample    G    A        0      0        2 
   8   chr8_29152723     AAsi    T    C        0      0        2 
   8   chr8_29152723     AKia    T    C        0      0        2 
   8   chr8_29152723     AOna    T    C        0      0        2 
   8   chr8_29152723     ASom    T    C        0      0        2 
   8   chr8_29152723     HCab    T    C        0      0        2 
   8   chr8_29152723     HPrz    T    C        0      0        2 
   8   chr8_29152723     ZBoe    T    C        0      0        2 
   8   chr8_29152723     ZGre    T    C        1      2        2 
   8   chr8_29152723     ZHar    T    C        0      0        2 
   8   chr8_29152723   Sample    T    C        0      0        2 
   8   chr8_29186033     AAsi    T    C        0      0        2 
   8   chr8_29186033     AKia    T    C        0      0        2 
   8   chr8_29186033     AOna    T    C      0.5      1        2 
   8   chr8_29186033     ASom    T    C        0      0        2 
   8   chr8_29186033     HCab    T    C        0      0        2 
   8   chr8_29186033     HPrz    T    C        0      0        2 
   8   chr8_29186033     ZBoe    T    C        0      0        2 
   8   chr8_29186033     ZGre    T    C        0      0        2 
   8   chr8_29186033     ZHar    T    C        0      0        2 
   8   chr8_29186033   Sample    T    C        0      0        2 
   8   chr8_29190156     AAsi    T    C        0      0        2 
   8   chr8_29190156     AKia    T    C        0      0        2 
   8   chr8_29190156     AOna    T    C        0      0        2 
   8   chr8_29190156     ASom    T    C        0      0        2 
   8   chr8_29190156     HCab    T    C        0      0        2 
   8   chr8_29190156     HPrz    T    C        0      0        2 
   8   chr8_29190156     ZBoe    T    C        0      0        2 
   8   chr8_29190156     ZGre    T    C        1      2        2 
   8   chr8_29190156     ZHar    T    C        0      0        2 
   8   chr8_29190156   Sample    T    C        0      0        2 
   8   chr8_29198246     AAsi    T    C        0      0        2 
   8   chr8_29198246     AKia    T    C        0      0        2 
   8   chr8_29198246     AOna    T    C        0      0        2 
   8   chr8_29198246     ASom    T    C        0      0        2 
   8   chr8_29198246     HCab    T    C        0      0        2 
   8   chr8_29198246     HPrz    T    C      0.5      1        2 
   8   chr8_29198246     ZBoe    T    C        0      0        2 
   8   chr8_29198246     ZGre    T    C        0      0        2 
   8   chr8_29198246     ZHar    T    C        0      0        2 
   8   chr8_29198246   Sample    T    C        0      0        2 
   8   chr8_29202274     AAsi    T    C        0      0        2 
   8   chr8_29202274     AKia    T    C        0      0        2 
   8   chr8_29202274     AOna    T    C        0      0        2 
   8   chr8_29202274     ASom    T    C        0      0        2 
   8   chr8_29202274     HCab    T    C        0      0        2 
   8   chr8_29202274     HPrz    T    C        0      0        2 
   8   chr8_29202274     ZBoe    T    C        0      0        2 
   8   chr8_29202274     ZGre    T    C        1      2        2 
   8   chr8_29202274     ZHar    T    C        0      0        2 
   8   chr8_29202274   Sample    T    C        0      0        2 
   8   chr8_29203494     AAsi    A    G        0      0        2 
   8   chr8_29203494     AKia    A    G        0      0        2 
   8   chr8_29203494     AOna    A    G        0      0        2 
   8   chr8_29203494     ASom    A    G        0      0        2 
   8   chr8_29203494     HCab    A    G        0      0        2 
   8   chr8_29203494     HPrz    A    G      0.5      1        2 
   8   chr8_29203494     ZBoe    A    G        0      0        2 
   8   chr8_29203494     ZGre    A    G        0      0        2 
   8   chr8_29203494     ZHar    A    G        0      0        2 
   8   chr8_29203494   Sample    A    G        0      0        2 
   8   chr8_29212650     AAsi    A    G        0      0        2 
   8   chr8_29212650     AKia    A    G        0      0        2 
   8   chr8_29212650     AOna    A    G        0      0        2 
   8   chr8_29212650     ASom    A    G        0      0        2 
   8   chr8_29212650     HCab    A    G        0      0        2 
   8   chr8_29212650     HPrz    A    G        0      0        2 
   8   chr8_29212650     ZBoe    A    G        0      0        2 
   8   chr8_29212650     ZGre    A    G      0.5      1        2 
   8   chr8_29212650     ZHar    A    G        0      0        2 
   8   chr8_29212650   Sample    A    G        0      0        2 
   8   chr8_29212690     AAsi    C    T        0      0        2 
   8   chr8_29212690     AKia    C    T        0      0        2 
   8   chr8_29212690     AOna    C    T        0      0        2 
   8   chr8_29212690     ASom    C    T        0      0        2 
   8   chr8_29212690     HCab    C    T        1      2        2 
   8   chr8_29212690     HPrz    C    T      0.5      1        2 
   8   chr8_29212690     ZBoe    C    T        0      0        2 
   8   chr8_29212690     ZGre    C    T        0      0        2 
   8   chr8_29212690     ZHar    C    T        0      0        2 
   8   chr8_29212690   Sample    C    T        0      0        2 
   8   chr8_29234478     AAsi    A    G        0      0        2 
   8   chr8_29234478     AKia    A    G        0      0        2 
   8   chr8_29234478     AOna    A    G        0      0        2 
   8   chr8_29234478     ASom    A    G        0      0        2 
   8   chr8_29234478     HCab    A    G        0      0        2 
   8   chr8_29234478     HPrz    A    G        0      0        2 
   8   chr8_29234478     ZBoe    A    G        0      0        2 
   8   chr8_29234478     ZGre    A    G        0      0        2 
   8   chr8_29234478     ZHar    A    G        1      2        2 
   8   chr8_29234478   Sample    A    G        0      0        2 
   8   chr8_29234929     AAsi    C    G        0      0        2 
   8   chr8_29234929     AKia    C    G        0      0        2 
   8   chr8_29234929     AOna    C    G        0      0        2 
   8   chr8_29234929     ASom    C    G        0      0        2 
   8   chr8_29234929     HCab    C    G        1      2        2 
   8   chr8_29234929     HPrz    C    G        1      2        2 
   8   chr8_29234929     ZBoe    C    G        0      0        2 
   8   chr8_29234929     ZGre    C    G        0      0        2 
   8   chr8_29234929     ZHar    C    G        0      0        2 
   8   chr8_29234929   Sample    C    G        1      2        2 
   8   chr8_29235523     AAsi    T    C      0.5      1        2 
   8   chr8_29235523     AKia    T    C        0      0        2 
   8   chr8_29235523     AOna    T    C        0      0        2 
   8   chr8_29235523     ASom    T    C        0      0        2 
   8   chr8_29235523     HCab    T    C        0      0        2 
   8   chr8_29235523     HPrz    T    C        0      0        2 
   8   chr8_29235523     ZBoe    T    C        0      0        2 
   8   chr8_29235523     ZGre    T    C        0      0        2 
   8   chr8_29235523     ZHar    T    C        0      0        2 
   8   chr8_29235523   Sample    T    C        0      0        2 
   8   chr8_29243271     AAsi    G    A        0      0        2 
   8   chr8_29243271     AKia    G    A        0      0        2 
   8   chr8_29243271     AOna    G    A        1      2        2 
   8   chr8_29243271     ASom    G    A        0      0        2 
   8   chr8_29243271     HCab    G    A        1      2        2 
   8   chr8_29243271     HPrz    G    A        1      2        2 
   8   chr8_29243271     ZBoe    G    A        0      0        2 
   8   chr8_29243271     ZGre    G    A        0      0        2 
   8   chr8_29243271     ZHar    G    A        0      0        2 
   8   chr8_29243271   Sample    G    A        1      2        2 
   8   chr8_29248839     AAsi    A    G        0      0        2 
   8   chr8_29248839     AKia    A    G        0      0        2 
   8   chr8_29248839     AOna    A    G        0      0        2 
   8   chr8_29248839     ASom    A    G        0      0        2 
   8   chr8_29248839     HCab    A    G        0      0        2 
   8   chr8_29248839     HPrz    A    G        0      0        2 
   8   chr8_29248839     ZBoe    A    G      0.5      1        2 
   8   chr8_29248839     ZGre    A    G        0      0        2 
   8   chr8_29248839     ZHar    A    G        0      0        2 
   8   chr8_29248839   Sample    A    G        0      0        2 
   8   chr8_29254899     AAsi    C    T        0      0        2 
   8   chr8_29254899     AKia    C    T        0      0        2 
   8   chr8_29254899     AOna    C    T        0      0        2 
   8   chr8_29254899     ASom    C    T        0      0        2 
   8   chr8_29254899     HCab    C    T        0      0        2 
   8   chr8_29254899     HPrz    C    T        0      0        2 
   8   chr8_29254899     ZBoe    C    T      0.5      1        2 
   8   chr8_29254899     ZGre    C    T        0      0        2 
   8   chr8_29254899     ZHar    C    T        0      0        2 
   8   chr8_29254899   Sample    C    T        0      0        2 
   8   chr8_29254961     AAsi    T    C        0      0        2 
   8   chr8_29254961     AKia    T    C        0      0        2 
   8   chr8_29254961     AOna    T    C        0      0        2 
   8   chr8_29254961     ASom    T    C        0      0        2 
   8   chr8_29254961     HCab    T    C        1      2        2 
   8   chr8_29254961     HPrz    T    C        1      2        2 
   8   chr8_29254961     ZBoe    T    C        0      0        2 
   8   chr8_29254961     ZGre    T    C        0      0        2 
   8   chr8_29254961     ZHar    T    C        0      0        2 
   8   chr8_29254961   Sample    T    C        1      2        2 
   8   chr8_29255095     AAsi    A    G      0.5      1        2 
   8   chr8_29255095     AKia    A    G        0      0        2 
   8   chr8_29255095     AOna    A    G        0      0        2 
   8   chr8_29255095     ASom    A    G        0      0        2 
   8   chr8_29255095     HCab    A    G        0      0        2 
   8   chr8_29255095     HPrz    A    G        0      0        2 
   8   chr8_29255095     ZBoe    A    G        0      0        2 
   8   chr8_29255095     ZGre    A    G      0.5      1        2 
   8   chr8_29255095     ZHar    A    G        0      0        2 
   8   chr8_29255095   Sample    A    G        0      0        2 
   8   chr8_29255362     AAsi    T    C        0      0        2 
   8   chr8_29255362     AKia    T    C        0      0        2 
   8   chr8_29255362     AOna    T    C        0      0        2 
   8   chr8_29255362     ASom    T    C        0      0        2 
   8   chr8_29255362     HCab    T    C        1      2        2 
   8   chr8_29255362     HPrz    T    C        1      2        2 
   8   chr8_29255362     ZBoe    T    C        0      0        2 
   8   chr8_29255362     ZGre    T    C        0      0        2 
   8   chr8_29255362     ZHar    T    C        0      0        2 
   8   chr8_29255362   Sample    T    C        1      2        2 
   8   chr8_29259084     AAsi    T    C        0      0        2 
   8   chr8_29259084     AKia    T    C        0      0        2 
   8   chr8_29259084     AOna    T    C        0      0        2 
   8   chr8_29259084     ASom    T    C        0      0        2 
   8   chr8_29259084     HCab    T    C        1      2        2 
   8   chr8_29259084     HPrz    T    C        1      2        2 
   8   chr8_29259084     ZBoe    T    C        0      0        2 
   8   chr8_29259084     ZGre    T    C        0      0        2 
   8   chr8_29259084     ZHar    T    C        0      0        2 
   8   chr8_29259084   Sample    T    C        1      2        2 
   8   chr8_29269000     AAsi    A    G        1      2        2 
   8   chr8_29269000     AKia    A    G        0      0        2 
   8   chr8_29269000     AOna    A    G        0      0        2 
   8   chr8_29269000     ASom    A    G        1      2        2 
   8   chr8_29269000     HCab    A    G        0      0        2 
   8   chr8_29269000     HPrz    A    G        0      0        2 
   8   chr8_29269000     ZBoe    A    G        1      2        2 
   8   chr8_29269000     ZGre    A    G        1      2        2 
   8   chr8_29269000     ZHar    A    G        0      0        2 
   8   chr8_29269000   Sample    A    G        0      0        2 
   8   chr8_29271295     AAsi    T    C        0      0        2 
   8   chr8_29271295     AKia    T    C        0      0        2 
   8   chr8_29271295     AOna    T    C        0      0        2 
   8   chr8_29271295     ASom    T    C        0      0        2 
   8   chr8_29271295     HCab    T    C        0      0        2 
   8   chr8_29271295     HPrz    T    C        0      0        2 
   8   chr8_29271295     ZBoe    T    C        0      0        2 
   8   chr8_29271295     ZGre    T    C      0.5      1        2 
   8   chr8_29271295     ZHar    T    C        0      0        2 
   8   chr8_29271295   Sample    T    C        0      0        2 
   8   chr8_29275861     AAsi    T    C        0      0        2 
   8   chr8_29275861     AKia    T    C        0      0        2 
   8   chr8_29275861     AOna    T    C        0      0        2 
   8   chr8_29275861     ASom    T    C        0      0        2 
   8   chr8_29275861     HCab    T    C        1      2        2 
   8   chr8_29275861     HPrz    T    C        1      2        2 
   8   chr8_29275861     ZBoe    T    C        0      0        2 
   8   chr8_29275861     ZGre    T    C        0      0        2 
   8   chr8_29275861     ZHar    T    C        0      0        2 
   8   chr8_29275861   Sample    T    C        1      2        2 
   8   chr8_29284973     AAsi    C    G        0      0        2 
   8   chr8_29284973     AKia    C    G        0      0        2 
   8   chr8_29284973     AOna    C    G        0      0        2 
   8   chr8_29284973     ASom    C    G        0      0        2 
   8   chr8_29284973     HCab    C    G        0      0        2 
   8   chr8_29284973     HPrz    C    G        0      0        2 
   8   chr8_29284973     ZBoe    C    G        0      0        2 
   8   chr8_29284973     ZGre    C    G        0      0        2 
   8   chr8_29284973     ZHar    C    G        1      2        2 
   8   chr8_29284973   Sample    C    G        0      0        2 
   8   chr8_29286508     AAsi    T    C        0      0        2 
   8   chr8_29286508     AKia    T    C        0      0        2 
   8   chr8_29286508     AOna    T    C        0      0        2 
   8   chr8_29286508     ASom    T    C        0      0        2 
   8   chr8_29286508     HCab    T    C        1      2        2 
   8   chr8_29286508     HPrz    T    C        1      2        2 
   8   chr8_29286508     ZBoe    T    C        0      0        2 
   8   chr8_29286508     ZGre    T    C        0      0        2 
   8   chr8_29286508     ZHar    T    C        0      0        2 
   8   chr8_29286508   Sample    T    C        1      2        2 
   8   chr8_29289378     AAsi    T    C        0      0        2 
   8   chr8_29289378     AKia    T    C        0      0        2 
   8   chr8_29289378     AOna    T    C        0      0        2 
   8   chr8_29289378     ASom    T    C        0      0        2 
   8   chr8_29289378     HCab    T    C        0      0        2 
   8   chr8_29289378     HPrz    T    C        0      0        2 
   8   chr8_29289378     ZBoe    T    C        1      2        2 
   8   chr8_29289378     ZGre    T    C        0      0        2 
   8   chr8_29289378     ZHar    T    C        0      0        2 
   8   chr8_29289378   Sample    T    C        0      0        2 
   8   chr8_29289681     AAsi    G    A        0      0        2 
   8   chr8_29289681     AKia    G    A        0      0        2 
   8   chr8_29289681     AOna    G    A        0      0        2 
   8   chr8_29289681     ASom    G    A      0.5      1        2 
   8   chr8_29289681     HCab    G    A        1      2        2 
   8   chr8_29289681     HPrz    G    A        1      2        2 
   8   chr8_29289681     ZBoe    G    A        0      0        2 
   8   chr8_29289681     ZGre    G    A        0      0        2 
   8   chr8_29289681     ZHar    G    A        0      0        2 
   8   chr8_29289681   Sample    G    A        1      2        2 
   8   chr8_29295486     AAsi    C    T        0      0        2 
   8   chr8_29295486     AKia    C    T        0      0        2 
   8   chr8_29295486     AOna    C    T        0      0        2 
   8   chr8_29295486     ASom    C    T        0      0        2 
   8   chr8_29295486     HCab    C    T        0      0        2 
   8   chr8_29295486     HPrz    C    T        0      0        2 
   8   chr8_29295486     ZBoe    C    T        1      2        2 
   8   chr8_29295486     ZGre    C    T        1      2        2 
   8   chr8_29295486     ZHar    C    T        0      0        2 
   8   chr8_29295486   Sample    C    T        0      0        2 
   8   chr8_29297404     AAsi    A    C      0.5      1        2 
   8   chr8_29297404     AKia    A    C        0      0        2 
   8   chr8_29297404     AOna    A    C        0      0        2 
   8   chr8_29297404     ASom    A    C        0      0        2 
   8   chr8_29297404     HCab    A    C        0      0        2 
   8   chr8_29297404     HPrz    A    C        0      0        2 
   8   chr8_29297404     ZBoe    A    C        0      0        2 
   8   chr8_29297404     ZGre    A    C        0      0        2 
   8   chr8_29297404     ZHar    A    C        0      0        2 
   8   chr8_29297404   Sample    A    C        0      0        2 
   8   chr8_29304964     AAsi    G    C        0      0        2 
   8   chr8_29304964     AKia    G    C        0      0        2 
   8   chr8_29304964     AOna    G    C        0      0        2 
   8   chr8_29304964     ASom    G    C        0      0        2 
   8   chr8_29304964     HCab    G    C        1      2        2 
   8   chr8_29304964     HPrz    G    C        1      2        2 
   8   chr8_29304964     ZBoe    G    C        0      0        2 
   8   chr8_29304964     ZGre    G    C        0      0        2 
   8   chr8_29304964     ZHar    G    C        0      0        2 
   8   chr8_29304964   Sample    G    C        1      2        2 
   8   chr8_29308545     AAsi    G    A        1      2        2 
   8   chr8_29308545     AKia    G    A        0      0        2 
   8   chr8_29308545     AOna    G    A        0      0        2 
   8   chr8_29308545     ASom    G    A        1      2        2 
   8   chr8_29308545     HCab    G    A        1      2        2 
   8   chr8_29308545     HPrz    G    A        1      2        2 
   8   chr8_29308545     ZBoe    G    A        0      0        2 
   8   chr8_29308545     ZGre    G    A        0      0        2 
   8   chr8_29308545     ZHar    G    A        0      0        2 
   8   chr8_29308545   Sample    G    A        1      2        2 
   8   chr8_29312059     AAsi    A    C        0      0        2 
   8   chr8_29312059     AKia    A    C        0      0        2 
   8   chr8_29312059     AOna    A    C        0      0        2 
   8   chr8_29312059     ASom    A    C        0      0        2 
   8   chr8_29312059     HCab    A    C        1      2        2 
   8   chr8_29312059     HPrz    A    C        1      2        2 
   8   chr8_29312059     ZBoe    A    C        0      0        2 
   8   chr8_29312059     ZGre    A    C        0      0        2 
   8   chr8_29312059     ZHar    A    C        0      0        2 
   8   chr8_29312059   Sample    A    C        1      2        2 
   8   chr8_29314134     AAsi    A    G        0      0        2 
   8   chr8_29314134     AKia    A    G        0      0        2 
   8   chr8_29314134     AOna    A    G        0      0        2 
   8   chr8_29314134     ASom    A    G        0      0        2 
   8   chr8_29314134     HCab    A    G        0      0        2 
   8   chr8_29314134     HPrz    A    G        0      0        2 
   8   chr8_29314134     ZBoe    A    G        0      0        2 
   8   chr8_29314134     ZGre    A    G      0.5      1        2 
   8   chr8_29314134     ZHar    A    G        0      0        2 
   8   chr8_29314134   Sample    A    G        0      0        2 
   8   chr8_29317789     AAsi    G    C        0      0        2 
   8   chr8_29317789     AKia    G    C        0      0        2 
   8   chr8_29317789     AOna    G    C        0      0        2 
   8   chr8_29317789     ASom    G    C      0.5      1        2 
   8   chr8_29317789     HCab    G    C        0      0        2 
   8   chr8_29317789     HPrz    G    C        0      0        2 
   8   chr8_29317789     ZBoe    G    C        0      0        2 
   8   chr8_29317789     ZGre    G    C        0      0        2 
   8   chr8_29317789     ZHar    G    C        0      0        2 
   8   chr8_29317789   Sample    G    C        0      0        2 
   8   chr8_29324971     AAsi    C    G        0      0        2 
   8   chr8_29324971     AKia    C    G        0      0        2 
   8   chr8_29324971     AOna    C    G        0      0        2 
   8   chr8_29324971     ASom    C    G        0      0        2 
   8   chr8_29324971     HCab    C    G        1      2        2 
   8   chr8_29324971     HPrz    C    G        1      2        2 
   8   chr8_29324971     ZBoe    C    G        0      0        2 
   8   chr8_29324971     ZGre    C    G        0      0        2 
   8   chr8_29324971     ZHar    C    G        0      0        2 
   8   chr8_29324971   Sample    C    G        1      2        2 
   8   chr8_29326819     AAsi    T    C        0      0        2 
   8   chr8_29326819     AKia    T    C        0      0        2 
   8   chr8_29326819     AOna    T    C        0      0        2 
   8   chr8_29326819     ASom    T    C      0.5      1        2 
   8   chr8_29326819     HCab    T    C        0      0        2 
   8   chr8_29326819     HPrz    T    C        0      0        2 
   8   chr8_29326819     ZBoe    T    C        0      0        2 
   8   chr8_29326819     ZGre    T    C        0      0        2 
   8   chr8_29326819     ZHar    T    C        0      0        2 
   8   chr8_29326819   Sample    T    C        0      0        2 
   8   chr8_29331256     AAsi    A    G        0      0        2 
   8   chr8_29331256     AKia    A    G        0      0        2 
   8   chr8_29331256     AOna    A    G        0      0        2 
   8   chr8_29331256     ASom    A    G        0      0        2 
   8   chr8_29331256     HCab    A    G        0      0        2 
   8   chr8_29331256     HPrz    A    G        0      0        2 
   8   chr8_29331256     ZBoe    A    G      0.5      1        2 
   8   chr8_29331256     ZGre    A    G        0      0        2 
   8   chr8_29331256     ZHar    A    G        0      0        2 
   8   chr8_29331256   Sample    A    G        0      0        2 
   8   chr8_29336902     AAsi    T    C        0      0        2 
   8   chr8_29336902     AKia    T    C        0      0        2 
   8   chr8_29336902     AOna    T    C        0      0        2 
   8   chr8_29336902     ASom    T    C        0      0        2 
   8   chr8_29336902     HCab    T    C        0      0        2 
   8   chr8_29336902     HPrz    T    C        0      0        2 
   8   chr8_29336902     ZBoe    T    C        0      0        2 
   8   chr8_29336902     ZGre    T    C        0      0        2 
   8   chr8_29336902     ZHar    T    C        1      2        2 
   8   chr8_29336902   Sample    T    C        0      0        2 
   8   chr8_29341236     AAsi    T    C        0      0        2 
   8   chr8_29341236     AKia    T    C        0      0        2 
   8   chr8_29341236     AOna    T    C        0      0        2 
   8   chr8_29341236     ASom    T    C        0      0        2 
   8   chr8_29341236     HCab    T    C        0      0        2 
   8   chr8_29341236     HPrz    T    C        0      0        2 
   8   chr8_29341236     ZBoe    T    C        1      2        2 
   8   chr8_29341236     ZGre    T    C        0      0        2 
   8   chr8_29341236     ZHar    T    C        0      0        2 
   8   chr8_29341236   Sample    T    C        0      0        2 
   8   chr8_29342795     AAsi    C    T        0      0        2 
   8   chr8_29342795     AKia    C    T        0      0        2 
   8   chr8_29342795     AOna    C    T        0      0        2 
   8   chr8_29342795     ASom    C    T        0      0        2 
   8   chr8_29342795     HCab    C    T        1      2        2 
   8   chr8_29342795     HPrz    C    T        1      2        2 
   8   chr8_29342795     ZBoe    C    T        0      0        2 
   8   chr8_29342795     ZGre    C    T        0      0        2 
   8   chr8_29342795     ZHar    C    T        0      0        2 
   8   chr8_29342795   Sample    C    T        1      2        2 
   8   chr8_29347213     AAsi    T    C      0.5      1        2 
   8   chr8_29347213     AKia    T    C        0      0        2 
   8   chr8_29347213     AOna    T    C        0      0        2 
   8   chr8_29347213     ASom    T    C        0      0        2 
   8   chr8_29347213     HCab    T    C        0      0        2 
   8   chr8_29347213     HPrz    T    C        0      0        2 
   8   chr8_29347213     ZBoe    T    C        0      0        2 
   8   chr8_29347213     ZGre    T    C        0      0        2 
   8   chr8_29347213     ZHar    T    C        0      0        2 
   8   chr8_29347213   Sample    T    C        0      0        2 
   8   chr8_29349065     AAsi    G    T        0      0        2 
   8   chr8_29349065     AKia    G    T        0      0        2 
   8   chr8_29349065     AOna    G    T        0      0        2 
   8   chr8_29349065     ASom    G    T        0      0        2 
   8   chr8_29349065     HCab    G    T        0      0        2 
   8   chr8_29349065     HPrz    G    T        0      0        2 
   8   chr8_29349065     ZBoe    G    T      0.5      1        2 
   8   chr8_29349065     ZGre    G    T        0      0        2 
   8   chr8_29349065     ZHar    G    T        0      0        2 
   8   chr8_29349065   Sample    G    T        0      0        2 
   8   chr8_29351654     AAsi    A    G        0      0        2 
   8   chr8_29351654     AKia    A    G        0      0        2 
   8   chr8_29351654     AOna    A    G        0      0        2 
   8   chr8_29351654     ASom    A    G        0      0        2 
   8   chr8_29351654     HCab    A    G      0.5      1        2 
   8   chr8_29351654     HPrz    A    G        0      0        2 
   8   chr8_29351654     ZBoe    A    G        0      0        2 
   8   chr8_29351654     ZGre    A    G        0      0        2 
   8   chr8_29351654     ZHar    A    G        0      0        2 
   8   chr8_29351654   Sample    A    G        1      2        2 
   8   chr8_29353013     AAsi    A    T      0.5      1        2 
   8   chr8_29353013     AKia    A    T        0      0        2 
   8   chr8_29353013     AOna    A    T        0      0        2 
   8   chr8_29353013     ASom    A    T        0      0        2 
   8   chr8_29353013     HCab    A    T        0      0        2 
   8   chr8_29353013     HPrz    A    T        0      0        2 
   8   chr8_29353013     ZBoe    A    T        0      0        2 
   8   chr8_29353013     ZGre    A    T        0      0        2 
   8   chr8_29353013     ZHar    A    T        0      0        2 
   8   chr8_29353013   Sample    A    T        0      0        2 
   8   chr8_29355523     AAsi    A    G        0      0        2 
   8   chr8_29355523     AKia    A    G        0      0        2 
   8   chr8_29355523     AOna    A    G        0      0        2 
   8   chr8_29355523     ASom    A    G        0      0        2 
   8   chr8_29355523     HCab    A    G        1      2        2 
   8   chr8_29355523     HPrz    A    G        1      2        2 
   8   chr8_29355523     ZBoe    A    G        0      0        2 
   8   chr8_29355523     ZGre    A    G        0      0        2 
   8   chr8_29355523     ZHar    A    G        0      0        2 
   8   chr8_29355523   Sample    A    G        1      2        2 
   8   chr8_29358897     AAsi    C    T        0      0        2 
   8   chr8_29358897     AKia    C    T        0      0        2 
   8   chr8_29358897     AOna    C    T        0      0        2 
   8   chr8_29358897     ASom    C    T        0      0        2 
   8   chr8_29358897     HCab    C    T        1      2        2 
   8   chr8_29358897     HPrz    C    T        1      2        2 
   8   chr8_29358897     ZBoe    C    T        0      0        2 
   8   chr8_29358897     ZGre    C    T        0      0        2 
   8   chr8_29358897     ZHar    C    T        0      0        2 
   8   chr8_29358897   Sample    C    T        0      0        2 
   8   chr8_29358954     AAsi    C    T        0      0        2 
   8   chr8_29358954     AKia    C    T        0      0        2 
   8   chr8_29358954     AOna    C    T        0      0        2 
   8   chr8_29358954     ASom    C    T        0      0        2 
   8   chr8_29358954     HCab    C    T        0      0        2 
   8   chr8_29358954     HPrz    C    T        0      0        2 
   8   chr8_29358954     ZBoe    C    T        0      0        2 
   8   chr8_29358954     ZGre    C    T        0      0        2 
   8   chr8_29358954     ZHar    C    T        1      2        2 
   8   chr8_29358954   Sample    C    T        0      0        2 
   8   chr8_29359055     AAsi    G    A        0      0        2 
   8   chr8_29359055     AKia    G    A        0      0        2 
   8   chr8_29359055     AOna    G    A        0      0        2 
   8   chr8_29359055     ASom    G    A        0      0        2 
   8   chr8_29359055     HCab    G    A        1      2        2 
   8   chr8_29359055     HPrz    G    A        1      2        2 
   8   chr8_29359055     ZBoe    G    A        0      0        2 
   8   chr8_29359055     ZGre    G    A        0      0        2 
   8   chr8_29359055     ZHar    G    A        0      0        2 
   8   chr8_29359055   Sample    G    A        1      2        2 
   8   chr8_29364348     AAsi    T    C        0      0        2 
   8   chr8_29364348     AKia    T    C        0      0        2 
   8   chr8_29364348     AOna    T    C        1      2        2 
   8   chr8_29364348     ASom    T    C        0      0        2 
   8   chr8_29364348     HCab    T    C        0      0        2 
   8   chr8_29364348     HPrz    T    C        0      0        2 
   8   chr8_29364348     ZBoe    T    C        0      0        2 
   8   chr8_29364348     ZGre    T    C        0      0        2 
   8   chr8_29364348     ZHar    T    C        0      0        2 
   8   chr8_29364348   Sample    T    C        1      2        2 
   8   chr8_29368394     AAsi    A    G      0.5      1        2 
   8   chr8_29368394     AKia    A    G        0      0        2 
   8   chr8_29368394     AOna    A    G        0      0        2 
   8   chr8_29368394     ASom    A    G        0      0        2 
   8   chr8_29368394     HCab    A    G        0      0        2 
   8   chr8_29368394     HPrz    A    G        0      0        2 
   8   chr8_29368394     ZBoe    A    G        0      0        2 
   8   chr8_29368394     ZGre    A    G        0      0        2 
   8   chr8_29368394     ZHar    A    G        0      0        2 
   8   chr8_29368394   Sample    A    G        0      0        2 
   8   chr8_29368705     AAsi    T    C      0.5      1        2 
   8   chr8_29368705     AKia    T    C        0      0        2 
   8   chr8_29368705     AOna    T    C        0      0        2 
   8   chr8_29368705     ASom    T    C        0      0        2 
   8   chr8_29368705     HCab    T    C        0      0        2 
   8   chr8_29368705     HPrz    T    C        0      0        2 
   8   chr8_29368705     ZBoe    T    C        0      0        2 
   8   chr8_29368705     ZGre    T    C        0      0        2 
   8   chr8_29368705     ZHar    T    C        0      0        2 
   8   chr8_29368705   Sample    T    C        0      0        2 
   8   chr8_29372233     AAsi    T    C        0      0        2 
   8   chr8_29372233     AKia    T    C        0      0        2 
   8   chr8_29372233     AOna    T    C        0      0        2 
   8   chr8_29372233     ASom    T    C        0      0        2 
   8   chr8_29372233     HCab    T    C        1      2        2 
   8   chr8_29372233     HPrz    T    C        1      2        2 
   8   chr8_29372233     ZBoe    T    C        0      0        2 
   8   chr8_29372233     ZGre    T    C        0      0        2 
   8   chr8_29372233     ZHar    T    C        0      0        2 
   8   chr8_29372233   Sample    T    C        1      2        2 
   8   chr8_29374687     AAsi    A    G        1      2        2 
   8   chr8_29374687     AKia    A    G        0      0        2 
   8   chr8_29374687     AOna    A    G        0      0        2 
   8   chr8_29374687     ASom    A    G        1      2        2 
   8   chr8_29374687     HCab    A    G        0      0        2 
   8   chr8_29374687     HPrz    A    G        0      0        2 
   8   chr8_29374687     ZBoe    A    G        0      0        2 
   8   chr8_29374687     ZGre    A    G        0      0        2 
   8   chr8_29374687     ZHar    A    G        0      0        2 
   8   chr8_29374687   Sample    A    G        0      0        2 
   8   chr8_29374785     AAsi    G    A        0      0        2 
   8   chr8_29374785     AKia    G    A        0      0        2 
   8   chr8_29374785     AOna    G    A        0      0        2 
   8   chr8_29374785     ASom    G    A        0      0        2 
   8   chr8_29374785     HCab    G    A        1      2        2 
   8   chr8_29374785     HPrz    G    A        1      2        2 
   8   chr8_29374785     ZBoe    G    A        0      0        2 
   8   chr8_29374785     ZGre    G    A        0      0        2 
   8   chr8_29374785     ZHar    G    A        0      0        2 
   8   chr8_29374785   Sample    G    A        1      2        2 
   8   chr8_29375320     AAsi    A    G        0      0        2 
   8   chr8_29375320     AKia    A    G        0      0        2 
   8   chr8_29375320     AOna    A    G        0      0        2 
   8   chr8_29375320     ASom    A    G        0      0        2 
   8   chr8_29375320     HCab    A    G        0      0        2 
   8   chr8_29375320     HPrz    A    G        0      0        2 
   8   chr8_29375320     ZBoe    A    G        0      0        2 
   8   chr8_29375320     ZGre    A    G        0      0        2 
   8   chr8_29375320     ZHar    A    G        1      2        2 
   8   chr8_29375320   Sample    A    G        0      0        2 
   8   chr8_29379228     AAsi    A    C        0      0        2 
   8   chr8_29379228     AKia    A    C        0      0        2 
   8   chr8_29379228     AOna    A    C        1      2        2 
   8   chr8_29379228     ASom    A    C        0      0        2 
   8   chr8_29379228     HCab    A    C        0      0        2 
   8   chr8_29379228     HPrz    A    C        0      0        2 
   8   chr8_29379228     ZBoe    A    C        0      0        2 
   8   chr8_29379228     ZGre    A    C        0      0        2 
   8   chr8_29379228     ZHar    A    C        0      0        2 
   8   chr8_29379228   Sample    A    C        0      0        2 
   8   chr8_29380043     AAsi    T    C        0      0        2 
   8   chr8_29380043     AKia    T    C        0      0        2 
   8   chr8_29380043     AOna    T    C        0      0        2 
   8   chr8_29380043     ASom    T    C        0      0        2 
   8   chr8_29380043     HCab    T    C        1      2        2 
   8   chr8_29380043     HPrz    T    C        1      2        2 
   8   chr8_29380043     ZBoe    T    C        0      0        2 
   8   chr8_29380043     ZGre    T    C        0      0        2 
   8   chr8_29380043     ZHar    T    C        0      0        2 
   8   chr8_29380043   Sample    T    C        1      2        2 
   8   chr8_29384128     AAsi    A    C        0      0        2 
   8   chr8_29384128     AKia    A    C        1      2        2 
   8   chr8_29384128     AOna    A    C        1      2        2 
   8   chr8_29384128     ASom    A    C        0      0        2 
   8   chr8_29384128     HCab    A    C        0      0        2 
   8   chr8_29384128     HPrz    A    C        0      0        2 
   8   chr8_29384128     ZBoe    A    C        0      0        2 
   8   chr8_29384128     ZGre    A    C        0      0        2 
   8   chr8_29384128     ZHar    A    C        0      0        2 
   8   chr8_29384128   Sample    A    C        0      0        2 
   8   chr8_29384466     AAsi    G    A        0      0        2 
   8   chr8_29384466     AKia    G    A        0      0        2 
   8   chr8_29384466     AOna    G    A        0      0        2 
   8   chr8_29384466     ASom    G    A        0      0        2 
   8   chr8_29384466     HCab    G    A        0      0        2 
   8   chr8_29384466     HPrz    G    A        0      0        2 
   8   chr8_29384466     ZBoe    G    A        0      0        2 
   8   chr8_29384466     ZGre    G    A        0      0        2 
   8   chr8_29384466     ZHar    G    A        1      2        2 
   8   chr8_29384466   Sample    G    A        0      0        2 
   8   chr8_29387254     AAsi    A    T        0      0        2 
   8   chr8_29387254     AKia    A    T        0      0        2 
   8   chr8_29387254     AOna    A    T        0      0        2 
   8   chr8_29387254     ASom    A    T        0      0        2 
   8   chr8_29387254     HCab    A    T        1      2        2 
   8   chr8_29387254     HPrz    A    T        1      2        2 
   8   chr8_29387254     ZBoe    A    T        0      0        2 
   8   chr8_29387254     ZGre    A    T        0      0        2 
   8   chr8_29387254     ZHar    A    T        0      0        2 
   8   chr8_29387254   Sample    A    T        1      2        2 
   8   chr8_29388848     AAsi    G    A        0      0        2 
   8   chr8_29388848     AKia    G    A        0      0        2 
   8   chr8_29388848     AOna    G    A        0      0        2 
   8   chr8_29388848     ASom    G    A        0      0        2 
   8   chr8_29388848     HCab    G    A        0      0        2 
   8   chr8_29388848     HPrz    G    A        0      0        2 
   8   chr8_29388848     ZBoe    G    A      0.5      1        2 
   8   chr8_29388848     ZGre    G    A        0      0        2 
   8   chr8_29388848     ZHar    G    A        0      0        2 
   8   chr8_29388848   Sample    G    A        0      0        2 
   8   chr8_29389723     AAsi    A    G        0      0        2 
   8   chr8_29389723     AKia    A    G        0      0        2 
   8   chr8_29389723     AOna    A    G        0      0        2 
   8   chr8_29389723     ASom    A    G        0      0        2 
   8   chr8_29389723     HCab    A    G        1      2        2 
   8   chr8_29389723     HPrz    A    G        1      2        2 
   8   chr8_29389723     ZBoe    A    G        0      0        2 
   8   chr8_29389723     ZGre    A    G        0      0        2 
   8   chr8_29389723     ZHar    A    G        0      0        2 
   8   chr8_29389723   Sample    A    G        1      2        2 
   8   chr8_29392154     AAsi    T    G        0      0        2 
   8   chr8_29392154     AKia    T    G        1      2        2 
   8   chr8_29392154     AOna    T    G        0      0        2 
   8   chr8_29392154     ASom    T    G        0      0        2 
   8   chr8_29392154     HCab    T    G        0      0        2 
   8   chr8_29392154     HPrz    T    G        0      0        2 
   8   chr8_29392154     ZBoe    T    G        0      0        2 
   8   chr8_29392154     ZGre    T    G        0      0        2 
   8   chr8_29392154     ZHar    T    G        0      0        2 
   8   chr8_29392154   Sample    T    G        0      0        2 
   8   chr8_29393047     AAsi    T    G        1      2        2 
   8   chr8_29393047     AKia    T    G        0      0        2 
   8   chr8_29393047     AOna    T    G        0      0        2 
   8   chr8_29393047     ASom    T    G        1      2        2 
   8   chr8_29393047     HCab    T    G        0      0        2 
   8   chr8_29393047     HPrz    T    G        0      0        2 
   8   chr8_29393047     ZBoe    T    G        0      0        2 
   8   chr8_29393047     ZGre    T    G        0      0        2 
   8   chr8_29393047     ZHar    T    G        0      0        2 
   8   chr8_29393047   Sample    T    G        0      0        2 
   8   chr8_29393172     AAsi    A    G        0      0        2 
   8   chr8_29393172     AKia    A    G        0      0        2 
   8   chr8_29393172     AOna    A    G        0      0        2 
   8   chr8_29393172     ASom    A    G        0      0        2 
   8   chr8_29393172     HCab    A    G        1      2        2 
   8   chr8_29393172     HPrz    A    G        1      2        2 
   8   chr8_29393172     ZBoe    A    G        0      0        2 
   8   chr8_29393172     ZGre    A    G        0      0        2 
   8   chr8_29393172     ZHar    A    G        0      0        2 
   8   chr8_29393172   Sample    A    G        1      2        2 
   8   chr8_29393387     AAsi    C    T        0      0        2 
   8   chr8_29393387     AKia    C    T        0      0        2 
   8   chr8_29393387     AOna    C    T        0      0        2 
   8   chr8_29393387     ASom    C    T        0      0        2 
   8   chr8_29393387     HCab    C    T        1      2        2 
   8   chr8_29393387     HPrz    C    T        1      2        2 
   8   chr8_29393387     ZBoe    C    T        0      0        2 
   8   chr8_29393387     ZGre    C    T        0      0        2 
   8   chr8_29393387     ZHar    C    T        0      0        2 
   8   chr8_29393387   Sample    C    T        1      2        2 
   8   chr8_29397905     AAsi    G    C        0      0        2 
   8   chr8_29397905     AKia    G    C        0      0        2 
   8   chr8_29397905     AOna    G    C        0      0        2 
   8   chr8_29397905     ASom    G    C        0      0        2 
   8   chr8_29397905     HCab    G    C        1      2        2 
   8   chr8_29397905     HPrz    G    C        1      2        2 
   8   chr8_29397905     ZBoe    G    C        0      0        2 
   8   chr8_29397905     ZGre    G    C        0      0        2 
   8   chr8_29397905     ZHar    G    C        0      0        2 
   8   chr8_29397905   Sample    G    C        1      2        2 
   8   chr8_29401951     AAsi    T    C        0      0        2 
   8   chr8_29401951     AKia    T    C        0      0        2 
   8   chr8_29401951     AOna    T    C        0      0        2 
   8   chr8_29401951     ASom    T    C        0      0        2 
   8   chr8_29401951     HCab    T    C        1      2        2 
   8   chr8_29401951     HPrz    T    C        1      2        2 
   8   chr8_29401951     ZBoe    T    C        0      0        2 
   8   chr8_29401951     ZGre    T    C        0      0        2 
   8   chr8_29401951     ZHar    T    C        0      0        2 
   8   chr8_29401951   Sample    T    C        1      2        2 
   8   chr8_29407596     AAsi    G    A        1      2        2 
   8   chr8_29407596     AKia    G    A        0      0        2 
   8   chr8_29407596     AOna    G    A        0      0        2 
   8   chr8_29407596     ASom    G    A        1      2        2 
   8   chr8_29407596     HCab    G    A        0      0        2 
   8   chr8_29407596     HPrz    G    A        0      0        2 
   8   chr8_29407596     ZBoe    G    A        0      0        2 
   8   chr8_29407596     ZGre    G    A        0      0        2 
   8   chr8_29407596     ZHar    G    A        0      0        2 
   8   chr8_29407596   Sample    G    A        0      0        2 
   8   chr8_29409204     AAsi    T    C        0      0        2 
   8   chr8_29409204     AKia    T    C        0      0        2 
   8   chr8_29409204     AOna    T    C        0      0        2 
   8   chr8_29409204     ASom    T    C        0      0        2 
   8   chr8_29409204     HCab    T    C        1      2        2 
   8   chr8_29409204     HPrz    T    C        1      2        2 
   8   chr8_29409204     ZBoe    T    C        0      0        2 
   8   chr8_29409204     ZGre    T    C        0      0        2 
   8   chr8_29409204     ZHar    T    C        0      0        2 
   8   chr8_29409204   Sample    T    C        1      2        2 
   8   chr8_29409863     AAsi    C    G        0      0        2 
   8   chr8_29409863     AKia    C    G        0      0        2 
   8   chr8_29409863     AOna    C    G        0      0        2 
   8   chr8_29409863     ASom    C    G        0      0        2 
   8   chr8_29409863     HCab    C    G        1      2        2 
   8   chr8_29409863     HPrz    C    G        1      2        2 
   8   chr8_29409863     ZBoe    C    G        0      0        2 
   8   chr8_29409863     ZGre    C    G        0      0        2 
   8   chr8_29409863     ZHar    C    G        0      0        2 
   8   chr8_29409863   Sample    C    G        1      2        2 
   8   chr8_29409943     AAsi    A    G      0.5      1        2 
   8   chr8_29409943     AKia    A    G        0      0        2 
   8   chr8_29409943     AOna    A    G        0      0        2 
   8   chr8_29409943     ASom    A    G        0      0        2 
   8   chr8_29409943     HCab    A    G        0      0        2 
   8   chr8_29409943     HPrz    A    G        0      0        2 
   8   chr8_29409943     ZBoe    A    G        0      0        2 
   8   chr8_29409943     ZGre    A    G        0      0        2 
   8   chr8_29409943     ZHar    A    G        0      0        2 
   8   chr8_29409943   Sample    A    G        0      0        2 
   8   chr8_29413149     AAsi    T    C        0      0        2 
   8   chr8_29413149     AKia    T    C        0      0        2 
   8   chr8_29413149     AOna    T    C        0      0        2 
   8   chr8_29413149     ASom    T    C        0      0        2 
   8   chr8_29413149     HCab    T    C        1      2        2 
   8   chr8_29413149     HPrz    T    C        1      2        2 
   8   chr8_29413149     ZBoe    T    C        0      0        2 
   8   chr8_29413149     ZGre    T    C        0      0        2 
   8   chr8_29413149     ZHar    T    C        0      0        2 
   8   chr8_29413149   Sample    T    C        1      2        2 
   8   chr8_29413574     AAsi    T    C        1      2        2 
   8   chr8_29413574     AKia    T    C        0      0        2 
   8   chr8_29413574     AOna    T    C        0      0        2 
   8   chr8_29413574     ASom    T    C        1      2        2 
   8   chr8_29413574     HCab    T    C        0      0        2 
   8   chr8_29413574     HPrz    T    C        0      0        2 
   8   chr8_29413574     ZBoe    T    C        0      0        2 
   8   chr8_29413574     ZGre    T    C        0      0        2 
   8   chr8_29413574     ZHar    T    C        0      0        2 
   8   chr8_29413574   Sample    T    C        0      0        2 
   8   chr8_29414513     AAsi    A    G        0      0        2 
   8   chr8_29414513     AKia    A    G        0      0        2 
   8   chr8_29414513     AOna    A    G        0      0        2 
   8   chr8_29414513     ASom    A    G        1      2        2 
   8   chr8_29414513     HCab    A    G        0      0        2 
   8   chr8_29414513     HPrz    A    G        0      0        2 
   8   chr8_29414513     ZBoe    A    G        0      0        2 
   8   chr8_29414513     ZGre    A    G        0      0        2 
   8   chr8_29414513     ZHar    A    G        0      0        2 
   8   chr8_29414513   Sample    A    G        0      0        2 
   8   chr8_29420228     AAsi    T    C        0      0        2 
   8   chr8_29420228     AKia    T    C        1      2        2 
   8   chr8_29420228     AOna    T    C        0      0        2 
   8   chr8_29420228     ASom    T    C        0      0        2 
   8   chr8_29420228     HCab    T    C        0      0        2 
   8   chr8_29420228     HPrz    T    C        0      0        2 
   8   chr8_29420228     ZBoe    T    C        0      0        2 
   8   chr8_29420228     ZGre    T    C        0      0        2 
   8   chr8_29420228     ZHar    T    C        0      0        2 
   8   chr8_29420228   Sample    T    C        0      0        2 
   8   chr8_29427294     AAsi    T    C        0      0        2 
   8   chr8_29427294     AKia    T    C        0      0        2 
   8   chr8_29427294     AOna    T    C      0.5      1        2 
   8   chr8_29427294     ASom    T    C        0      0        2 
   8   chr8_29427294     HCab    T    C        0      0        2 
   8   chr8_29427294     HPrz    T    C        0      0        2 
   8   chr8_29427294     ZBoe    T    C      0.5      1        2 
   8   chr8_29427294     ZGre    T    C        0      0        2 
   8   chr8_29427294     ZHar    T    C        1      2        2 
   8   chr8_29427294   Sample    T    C        0      0        2 
   8   chr8_29441115     AAsi    G    C        0      0        2 
   8   chr8_29441115     AKia    G    C        0      0        2 
   8   chr8_29441115     AOna    G    C        0      0        2 
   8   chr8_29441115     ASom    G    C        0      0        2 
   8   chr8_29441115     HCab    G    C        1      2        2 
   8   chr8_29441115     HPrz    G    C        1      2        2 
   8   chr8_29441115     ZBoe    G    C        0      0        2 
   8   chr8_29441115     ZGre    G    C        0      0        2 
   8   chr8_29441115     ZHar    G    C        0      0        2 
   8   chr8_29441115   Sample    G    C        1      2        2 
   8   chr8_29447650     AAsi    A    G        0      0        2 
   8   chr8_29447650     AKia    A    G        0      0        2 
   8   chr8_29447650     AOna    A    G        0      0        2 
   8   chr8_29447650     ASom    A    G        0      0        2 
   8   chr8_29447650     HCab    A    G        0      0        2 
   8   chr8_29447650     HPrz    A    G      0.5      1        2 
   8   chr8_29447650     ZBoe    A    G        0      0        2 
   8   chr8_29447650     ZGre    A    G        0      0        2 
   8   chr8_29447650     ZHar    A    G        0      0        2 
   8   chr8_29447650   Sample    A    G        0      0        2 
   8   chr8_29448780     AAsi    A    G        0      0        2 
   8   chr8_29448780     AKia    A    G        0      0        2 
   8   chr8_29448780     AOna    A    G        0      0        2 
   8   chr8_29448780     ASom    A    G        0      0        2 
   8   chr8_29448780     HCab    A    G        1      2        2 
   8   chr8_29448780     HPrz    A    G        1      2        2 
   8   chr8_29448780     ZBoe    A    G        0      0        2 
   8   chr8_29448780     ZGre    A    G        0      0        2 
   8   chr8_29448780     ZHar    A    G        0      0        2 
   8   chr8_29448780   Sample    A    G        1      2        2 
   8   chr8_29451425     AAsi    C    G        0      0        2 
   8   chr8_29451425     AKia    C    G        0      0        2 
   8   chr8_29451425     AOna    C    G        0      0        2 
   8   chr8_29451425     ASom    C    G        0      0        2 
   8   chr8_29451425     HCab    C    G      0.5      1        2 
   8   chr8_29451425     HPrz    C    G        0      0        2 
   8   chr8_29451425     ZBoe    C    G        0      0        2 
   8   chr8_29451425     ZGre    C    G        0      0        2 
   8   chr8_29451425     ZHar    C    G        0      0        2 
   8   chr8_29451425   Sample    C    G        1      2        2 
   8   chr8_29457702     AAsi    T    C        0      0        2 
   8   chr8_29457702     AKia    T    C        0      0        2 
   8   chr8_29457702     AOna    T    C        1      2        2 
   8   chr8_29457702     ASom    T    C        0      0        2 
   8   chr8_29457702     HCab    T    C        0      0        2 
   8   chr8_29457702     HPrz    T    C        0      0        2 
   8   chr8_29457702     ZBoe    T    C        0      0        2 
   8   chr8_29457702     ZGre    T    C        0      0        2 
   8   chr8_29457702     ZHar    T    C        0      0        2 
   8   chr8_29457702   Sample    T    C        0      0        2 
   8   chr8_29464615     AAsi    G    C        0      0        2 
   8   chr8_29464615     AKia    G    C        0      0        2 
   8   chr8_29464615     AOna    G    C        0      0        2 
   8   chr8_29464615     ASom    G    C        0      0        2 
   8   chr8_29464615     HCab    G    C        0      0        2 
   8   chr8_29464615     HPrz    G    C        0      0        2 
   8   chr8_29464615     ZBoe    G    C        0      0        2 
   8   chr8_29464615     ZGre    G    C        0      0        2 
   8   chr8_29464615     ZHar    G    C        1      2        2 
   8   chr8_29464615   Sample    G    C        0      0        2 
   8   chr8_29466392     AAsi    T    C        0      0        2 
   8   chr8_29466392     AKia    T    C        0      0        2 
   8   chr8_29466392     AOna    T    C        0      0        2 
   8   chr8_29466392     ASom    T    C        0      0        2 
   8   chr8_29466392     HCab    T    C        0      0        2 
   8   chr8_29466392     HPrz    T    C        0      0        2 
   8   chr8_29466392     ZBoe    T    C        0      0        2 
   8   chr8_29466392     ZGre    T    C        0      0        2 
   8   chr8_29466392     ZHar    T    C        1      2        2 
   8   chr8_29466392   Sample    T    C        0      0        2 
   8   chr8_29468541     AAsi    G    A        0      0        2 
   8   chr8_29468541     AKia    G    A        0      0        2 
   8   chr8_29468541     AOna    G    A        0      0        2 
   8   chr8_29468541     ASom    G    A        0      0        2 
   8   chr8_29468541     HCab    G    A        1      2        2 
   8   chr8_29468541     HPrz    G    A        1      2        2 
   8   chr8_29468541     ZBoe    G    A        0      0        2 
   8   chr8_29468541     ZGre    G    A        0      0        2 
   8   chr8_29468541     ZHar    G    A        0      0        2 
   8   chr8_29468541   Sample    G    A        1      2        2 
   8   chr8_29479512     AAsi    A    G        0      0        2 
   8   chr8_29479512     AKia    A    G        1      2        2 
   8   chr8_29479512     AOna    A    G        0      0        2 
   8   chr8_29479512     ASom    A    G        0      0        2 
   8   chr8_29479512     HCab    A    G        0      0        2 
   8   chr8_29479512     HPrz    A    G        0      0        2 
   8   chr8_29479512     ZBoe    A    G        0      0        2 
   8   chr8_29479512     ZGre    A    G        0      0        2 
   8   chr8_29479512     ZHar    A    G        0      0        2 
   8   chr8_29479512   Sample    A    G        0      0        2 
   8   chr8_29480979     AAsi    T    C        0      0        2 
   8   chr8_29480979     AKia    T    C        0      0        2 
   8   chr8_29480979     AOna    T    C        0      0        2 
   8   chr8_29480979     ASom    T    C        0      0        2 
   8   chr8_29480979     HCab    T    C        0      0        2 
   8   chr8_29480979     HPrz    T    C        0      0        2 
   8   chr8_29480979     ZBoe    T    C      0.5      1        2 
   8   chr8_29480979     ZGre    T    C        0      0        2 
   8   chr8_29480979     ZHar    T    C        0      0        2 
   8   chr8_29480979   Sample    T    C        0      0        2 
   8   chr8_29487557     AAsi    T    A        0      0        2 
   8   chr8_29487557     AKia    T    A        0      0        2 
   8   chr8_29487557     AOna    T    A        0      0        2 
   8   chr8_29487557     ASom    T    A        1      2        2 
   8   chr8_29487557     HCab    T    A        0      0        2 
   8   chr8_29487557     HPrz    T    A        0      0        2 
   8   chr8_29487557     ZBoe    T    A        0      0        2 
   8   chr8_29487557     ZGre    T    A        0      0        2 
   8   chr8_29487557     ZHar    T    A        0      0        2 
   8   chr8_29487557   Sample    T    A        0      0        2 
   8   chr8_29494998     AAsi    G    C        0      0        2 
   8   chr8_29494998     AKia    G    C        0      0        2 
   8   chr8_29494998     AOna    G    C        0      0        2 
   8   chr8_29494998     ASom    G    C        0      0        2 
   8   chr8_29494998     HCab    G    C        0      0        2 
   8   chr8_29494998     HPrz    G    C        0      0        2 
   8   chr8_29494998     ZBoe    G    C        0      0        2 
   8   chr8_29494998     ZGre    G    C        0      0        2 
   8   chr8_29494998     ZHar    G    C        1      2        2 
   8   chr8_29494998   Sample    G    C        0      0        2 
   8   chr8_29496961     AAsi    C    T        0      0        2 
   8   chr8_29496961     AKia    C    T        0      0        2 
   8   chr8_29496961     AOna    C    T        0      0        2 
   8   chr8_29496961     ASom    C    T        0      0        2 
   8   chr8_29496961     HCab    C    T        1      2        2 
   8   chr8_29496961     HPrz    C    T        1      2        2 
   8   chr8_29496961     ZBoe    C    T        0      0        2 
   8   chr8_29496961     ZGre    C    T        0      0        2 
   8   chr8_29496961     ZHar    C    T        0      0        2 
   8   chr8_29496961   Sample    C    T        1      2        2 
   8   chr8_29497643     AAsi    A    G        0      0        2 
   8   chr8_29497643     AKia    A    G        1      2        2 
   8   chr8_29497643     AOna    A    G        0      0        2 
   8   chr8_29497643     ASom    A    G        0      0        2 
   8   chr8_29497643     HCab    A    G        0      0        2 
   8   chr8_29497643     HPrz    A    G        0      0        2 
   8   chr8_29497643     ZBoe    A    G        0      0        2 
   8   chr8_29497643     ZGre    A    G        0      0        2 
   8   chr8_29497643     ZHar    A    G        0      0        2 
   8   chr8_29497643   Sample    A    G        0      0        2 
   8   chr8_29506977     AAsi    C    G        1      2        2 
   8   chr8_29506977     AKia    C    G        0      0        2 
   8   chr8_29506977     AOna    C    G        0      0        2 
   8   chr8_29506977     ASom    C    G        1      2        2 
   8   chr8_29506977     HCab    C    G        0      0        2 
   8   chr8_29506977     HPrz    C    G        0      0        2 
   8   chr8_29506977     ZBoe    C    G        0      0        2 
   8   chr8_29506977     ZGre    C    G        0      0        2 
   8   chr8_29506977     ZHar    C    G        0      0        2 
   8   chr8_29506977   Sample    C    G        0      0        2 
   8   chr8_29507414     AAsi    T    C      0.5      1        2 
   8   chr8_29507414     AKia    T    C        0      0        2 
   8   chr8_29507414     AOna    T    C        0      0        2 
   8   chr8_29507414     ASom    T    C        0      0        2 
   8   chr8_29507414     HCab    T    C        0      0        2 
   8   chr8_29507414     HPrz    T    C        0      0        2 
   8   chr8_29507414     ZBoe    T    C        0      0        2 
   8   chr8_29507414     ZGre    T    C        0      0        2 
   8   chr8_29507414     ZHar    T    C        1      2        2 
   8   chr8_29507414   Sample    T    C        0      0        2 
   8   chr8_29509959     AAsi    T    G        0      0        2 
   8   chr8_29509959     AKia    T    G        0      0        2 
   8   chr8_29509959     AOna    T    G        1      2        2 
   8   chr8_29509959     ASom    T    G        0      0        2 
   8   chr8_29509959     HCab    T    G        0      0        2 
   8   chr8_29509959     HPrz    T    G        0      0        2 
   8   chr8_29509959     ZBoe    T    G        0      0        2 
   8   chr8_29509959     ZGre    T    G        0      0        2 
   8   chr8_29509959     ZHar    T    G        0      0        2 
   8   chr8_29509959   Sample    T    G        0      0        2 
   8   chr8_29510709     AAsi    A    G        0      0        2 
   8   chr8_29510709     AKia    A    G        0      0        2 
   8   chr8_29510709     AOna    A    G        1      2        2 
   8   chr8_29510709     ASom    A    G        0      0        2 
   8   chr8_29510709     HCab    A    G        0      0        2 
   8   chr8_29510709     HPrz    A    G        0      0        2 
   8   chr8_29510709     ZBoe    A    G        0      0        2 
   8   chr8_29510709     ZGre    A    G        0      0        2 
   8   chr8_29510709     ZHar    A    G        0      0        2 
   8   chr8_29510709   Sample    A    G        0      0        2 
   8   chr8_29515974     AAsi    T    C      0.5      1        2 
   8   chr8_29515974     AKia    T    C        0      0        2 
   8   chr8_29515974     AOna    T    C        0      0        2 
   8   chr8_29515974     ASom    T    C        0      0        2 
   8   chr8_29515974     HCab    T    C        0      0        2 
   8   chr8_29515974     HPrz    T    C        0      0        2 
   8   chr8_29515974     ZBoe    T    C        0      0        2 
   8   chr8_29515974     ZGre    T    C        0      0        2 
   8   chr8_29515974     ZHar    T    C        0      0        2 
   8   chr8_29515974   Sample    T    C        0      0        2 
   8   chr8_29519213     AAsi    T    C        0      0        2 
   8   chr8_29519213     AKia    T    C        0      0        2 
   8   chr8_29519213     AOna    T    C        0      0        2 
   8   chr8_29519213     ASom    T    C        0      0        2 
   8   chr8_29519213     HCab    T    C        0      0        2 
   8   chr8_29519213     HPrz    T    C        0      0        2 
   8   chr8_29519213     ZBoe    T    C        0      0        2 
   8   chr8_29519213     ZGre    T    C        0      0        2 
   8   chr8_29519213     ZHar    T    C        1      2        2 
   8   chr8_29519213   Sample    T    C        0      0        2 
   8   chr8_29527711     AAsi    T    C        0      0        2 
   8   chr8_29527711     AKia    T    C        1      2        2 
   8   chr8_29527711     AOna    T    C        0      0        2 
   8   chr8_29527711     ASom    T    C        0      0        2 
   8   chr8_29527711     HCab    T    C        0      0        2 
   8   chr8_29527711     HPrz    T    C        0      0        2 
   8   chr8_29527711     ZBoe    T    C        0      0        2 
   8   chr8_29527711     ZGre    T    C        0      0        2 
   8   chr8_29527711     ZHar    T    C        0      0        2 
   8   chr8_29527711   Sample    T    C        0      0        2 
   8   chr8_29528514     AAsi    A    C        0      0        2 
   8   chr8_29528514     AKia    A    C        0      0        2 
   8   chr8_29528514     AOna    A    C        0      0        2 
   8   chr8_29528514     ASom    A    C        0      0        2 
   8   chr8_29528514     HCab    A    C        0      0        2 
   8   chr8_29528514     HPrz    A    C        0      0        2 
   8   chr8_29528514     ZBoe    A    C        1      2        2 
   8   chr8_29528514     ZGre    A    C        1      2        2 
   8   chr8_29528514     ZHar    A    C        0      0        2 
   8   chr8_29528514   Sample    A    C        0      0        2 
   8   chr8_29532044     AAsi    A    G        0      0        2 
   8   chr8_29532044     AKia    A    G        0      0        2 
   8   chr8_29532044     AOna    A    G        0      0        2 
   8   chr8_29532044     ASom    A    G        0      0        2 
   8   chr8_29532044     HCab    A    G        1      2        2 
   8   chr8_29532044     HPrz    A    G        1      2        2 
   8   chr8_29532044     ZBoe    A    G        0      0        2 
   8   chr8_29532044     ZGre    A    G        0      0        2 
   8   chr8_29532044     ZHar    A    G        0      0        2 
   8   chr8_29532044   Sample    A    G        1      2        2 
   8   chr8_29534288     AAsi    T    C        0      0        2 
   8   chr8_29534288     AKia    T    C        0      0        2 
   8   chr8_29534288     AOna    T    C        0      0        2 
   8   chr8_29534288     ASom    T    C        0      0        2 
   8   chr8_29534288     HCab    T    C      0.5      1        2 
   8   chr8_29534288     HPrz    T    C        1      2        2 
   8   chr8_29534288     ZBoe    T    C        1      2        2 
   8   chr8_29534288     ZGre    T    C        0      0        2 
   8   chr8_29534288     ZHar    T    C        0      0        2 
   8   chr8_29534288   Sample    T    C        0      0        2 
   8   chr8_29534845     AAsi    T    C      0.5      1        2 
   8   chr8_29534845     AKia    T    C        0      0        2 
   8   chr8_29534845     AOna    T    C        0      0        2 
   8   chr8_29534845     ASom    T    C        0      0        2 
   8   chr8_29534845     HCab    T    C        0      0        2 
   8   chr8_29534845     HPrz    T    C        0      0        2 
   8   chr8_29534845     ZBoe    T    C        0      0        2 
   8   chr8_29534845     ZGre    T    C        0      0        2 
   8   chr8_29534845     ZHar    T    C        0      0        2 
   8   chr8_29534845   Sample    T    C        0      0        2 
   8   chr8_29535629     AAsi    T    C        0      0        2 
   8   chr8_29535629     AKia    T    C        0      0        2 
   8   chr8_29535629     AOna    T    C        0      0        2 
   8   chr8_29535629     ASom    T    C        0      0        2 
   8   chr8_29535629     HCab    T    C        0      0        2 
   8   chr8_29535629     HPrz    T    C        0      0        2 
   8   chr8_29535629     ZBoe    T    C      0.5      1        2 
   8   chr8_29535629     ZGre    T    C        0      0        2 
   8   chr8_29535629     ZHar    T    C        0      0        2 
   8   chr8_29535629   Sample    T    C        0      0        2 
   8   chr8_29536478     AAsi    C    T        0      0        2 
   8   chr8_29536478     AKia    C    T        0      0        2 
   8   chr8_29536478     AOna    C    T        0      0        2 
   8   chr8_29536478     ASom    C    T        0      0        2 
   8   chr8_29536478     HCab    C    T        1      2        2 
   8   chr8_29536478     HPrz    C    T        1      2        2 
   8   chr8_29536478     ZBoe    C    T        0      0        2 
   8   chr8_29536478     ZGre    C    T        0      0        2 
   8   chr8_29536478     ZHar    C    T        0      0        2 
   8   chr8_29536478   Sample    C    T        1      2        2 
   8   chr8_29536879     AAsi    G    A        0      0        2 
   8   chr8_29536879     AKia    G    A        0      0        2 
   8   chr8_29536879     AOna    G    A        0      0        2 
   8   chr8_29536879     ASom    G    A        0      0        2 
   8   chr8_29536879     HCab    G    A        1      2        2 
   8   chr8_29536879     HPrz    G    A        1      2        2 
   8   chr8_29536879     ZBoe    G    A        0      0        2 
   8   chr8_29536879     ZGre    G    A        0      0        2 
   8   chr8_29536879     ZHar    G    A        0      0        2 
   8   chr8_29536879   Sample    G    A        1      2        2 
   8   chr8_29542903     AAsi    G    C        0      0        2 
   8   chr8_29542903     AKia    G    C        0      0        2 
   8   chr8_29542903     AOna    G    C        0      0        2 
   8   chr8_29542903     ASom    G    C        0      0        2 
   8   chr8_29542903     HCab    G    C        1      2        2 
   8   chr8_29542903     HPrz    G    C        1      2        2 
   8   chr8_29542903     ZBoe    G    C        0      0        2 
   8   chr8_29542903     ZGre    G    C        0      0        2 
   8   chr8_29542903     ZHar    G    C        0      0        2 
   8   chr8_29542903   Sample    G    C        1      2        2 
   8   chr8_29543194     AAsi    G    A        0      0        2 
   8   chr8_29543194     AKia    G    A        0      0        2 
   8   chr8_29543194     AOna    G    A        0      0        2 
   8   chr8_29543194     ASom    G    A        0      0        2 
   8   chr8_29543194     HCab    G    A        1      2        2 
   8   chr8_29543194     HPrz    G    A        1      2        2 
   8   chr8_29543194     ZBoe    G    A        0      0        2 
   8   chr8_29543194     ZGre    G    A        0      0        2 
   8   chr8_29543194     ZHar    G    A        0      0        2 
   8   chr8_29543194   Sample    G    A        1      2        2 
   8   chr8_29547283     AAsi    C    G        0      0        2 
   8   chr8_29547283     AKia    C    G        0      0        2 
   8   chr8_29547283     AOna    C    G        0      0        2 
   8   chr8_29547283     ASom    C    G        0      0        2 
   8   chr8_29547283     HCab    C    G      0.5      1        2 
   8   chr8_29547283     HPrz    C    G      0.5      1        2 
   8   chr8_29547283     ZBoe    C    G        0      0        2 
   8   chr8_29547283     ZGre    C    G        0      0        2 
   8   chr8_29547283     ZHar    C    G        0      0        2 
   8   chr8_29547283   Sample    C    G        0      0        2 
   8   chr8_29547483     AAsi    G    A        0      0        2 
   8   chr8_29547483     AKia    G    A        0      0        2 
   8   chr8_29547483     AOna    G    A        0      0        2 
   8   chr8_29547483     ASom    G    A        0      0        2 
   8   chr8_29547483     HCab    G    A        0      0        2 
   8   chr8_29547483     HPrz    G    A        0      0        2 
   8   chr8_29547483     ZBoe    G    A        0      0        2 
   8   chr8_29547483     ZGre    G    A        0      0        2 
   8   chr8_29547483     ZHar    G    A        1      2        2 
   8   chr8_29547483   Sample    G    A        0      0        2 
   8   chr8_29547521     AAsi    A    G        0      0        2 
   8   chr8_29547521     AKia    A    G        0      0        2 
   8   chr8_29547521     AOna    A    G        0      0        2 
   8   chr8_29547521     ASom    A    G        0      0        2 
   8   chr8_29547521     HCab    A    G        0      0        2 
   8   chr8_29547521     HPrz    A    G        0      0        2 
   8   chr8_29547521     ZBoe    A    G        0      0        2 
   8   chr8_29547521     ZGre    A    G        1      2        2 
   8   chr8_29547521     ZHar    A    G        0      0        2 
   8   chr8_29547521   Sample    A    G        0      0        2 
   8   chr8_29555290     AAsi    A    G        1      2        2 
   8   chr8_29555290     AKia    A    G        0      0        2 
   8   chr8_29555290     AOna    A    G        0      0        2 
   8   chr8_29555290     ASom    A    G        0      0        2 
   8   chr8_29555290     HCab    A    G        0      0        2 
   8   chr8_29555290     HPrz    A    G        0      0        2 
   8   chr8_29555290     ZBoe    A    G        0      0        2 
   8   chr8_29555290     ZGre    A    G        0      0        2 
   8   chr8_29555290     ZHar    A    G        0      0        2 
   8   chr8_29555290   Sample    A    G        0      0        2 
   8   chr8_29565094     AAsi    A    G        0      0        2 
   8   chr8_29565094     AKia    A    G        0      0        2 
   8   chr8_29565094     AOna    A    G        0      0        2 
   8   chr8_29565094     ASom    A    G        0      0        2 
   8   chr8_29565094     HCab    A    G        0      0        2 
   8   chr8_29565094     HPrz    A    G      0.5      1        2 
   8   chr8_29565094     ZBoe    A    G        0      0        2 
   8   chr8_29565094     ZGre    A    G        0      0        2 
   8   chr8_29565094     ZHar    A    G        0      0        2 
   8   chr8_29565094   Sample    A    G        0      0        2 
   8   chr8_29569462     AAsi    G    T        0      0        2 
   8   chr8_29569462     AKia    G    T        0      0        2 
   8   chr8_29569462     AOna    G    T        0      0        2 
   8   chr8_29569462     ASom    G    T        0      0        2 
   8   chr8_29569462     HCab    G    T        0      0        2 
   8   chr8_29569462     HPrz    G    T        0      0        2 
   8   chr8_29569462     ZBoe    G    T        0      0        2 
   8   chr8_29569462     ZGre    G    T        0      0        2 
   8   chr8_29569462     ZHar    G    T        1      2        2 
   8   chr8_29569462   Sample    G    T        0      0        2 
   8   chr8_29570656     AAsi    C    T        0      0        2 
   8   chr8_29570656     AKia    C    T        0      0        2 
   8   chr8_29570656     AOna    C    T        0      0        2 
   8   chr8_29570656     ASom    C    T        0      0        2 
   8   chr8_29570656     HCab    C    T        1      2        2 
   8   chr8_29570656     HPrz    C    T        1      2        2 
   8   chr8_29570656     ZBoe    C    T        0      0        2 
   8   chr8_29570656     ZGre    C    T        0      0        2 
   8   chr8_29570656     ZHar    C    T        0      0        2 
   8   chr8_29570656   Sample    C    T        1      2        2 
   8   chr8_29571681     AAsi    C    T        0      0        2 
   8   chr8_29571681     AKia    C    T        0      0        2 
   8   chr8_29571681     AOna    C    T        0      0        2 
   8   chr8_29571681     ASom    C    T        0      0        2 
   8   chr8_29571681     HCab    C    T        1      2        2 
   8   chr8_29571681     HPrz    C    T        1      2        2 
   8   chr8_29571681     ZBoe    C    T        0      0        2 
   8   chr8_29571681     ZGre    C    T        0      0        2 
   8   chr8_29571681     ZHar    C    T        0      0        2 
   8   chr8_29571681   Sample    C    T        1      2        2 
   8   chr8_29583403     AAsi    T    C        0      0        2 
   8   chr8_29583403     AKia    T    C        1      2        2 
   8   chr8_29583403     AOna    T    C        1      2        2 
   8   chr8_29583403     ASom    T    C        0      0        2 
   8   chr8_29583403     HCab    T    C        0      0        2 
   8   chr8_29583403     HPrz    T    C        0      0        2 
   8   chr8_29583403     ZBoe    T    C        0      0        2 
   8   chr8_29583403     ZGre    T    C        0      0        2 
   8   chr8_29583403     ZHar    T    C        0      0        2 
   8   chr8_29583403   Sample    T    C        0      0        2 
   8   chr8_29586675     AAsi    A    G        0      0        2 
   8   chr8_29586675     AKia    A    G        1      2        2 
   8   chr8_29586675     AOna    A    G        1      2        2 
   8   chr8_29586675     ASom    A    G        0      0        2 
   8   chr8_29586675     HCab    A    G        0      0        2 
   8   chr8_29586675     HPrz    A    G        0      0        2 
   8   chr8_29586675     ZBoe    A    G        0      0        2 
   8   chr8_29586675     ZGre    A    G        0      0        2 
   8   chr8_29586675     ZHar    A    G        0      0        2 
   8   chr8_29586675   Sample    A    G        0      0        2 
   8   chr8_29588170     AAsi    T    G        0      0        2 
   8   chr8_29588170     AKia    T    G        1      2        2 
   8   chr8_29588170     AOna    T    G        0      0        2 
   8   chr8_29588170     ASom    T    G        0      0        2 
   8   chr8_29588170     HCab    T    G        0      0        2 
   8   chr8_29588170     HPrz    T    G        0      0        2 
   8   chr8_29588170     ZBoe    T    G        0      0        2 
   8   chr8_29588170     ZGre    T    G        0      0        2 
   8   chr8_29588170     ZHar    T    G        0      0        2 
   8   chr8_29588170   Sample    T    G        0      0        2 
   8   chr8_29589346     AAsi    T    C        0      0        2 
   8   chr8_29589346     AKia    T    C        0      0        2 
   8   chr8_29589346     AOna    T    C        0      0        2 
   8   chr8_29589346     ASom    T    C        0      0        2 
   8   chr8_29589346     HCab    T    C        1      2        2 
   8   chr8_29589346     HPrz    T    C        1      2        2 
   8   chr8_29589346     ZBoe    T    C        0      0        2 
   8   chr8_29589346     ZGre    T    C        0      0        2 
   8   chr8_29589346     ZHar    T    C        0      0        2 
   8   chr8_29589346   Sample    T    C        1      2        2 
   8   chr8_29591516     AAsi    C    T        0      0        2 
   8   chr8_29591516     AKia    C    T        0      0        2 
   8   chr8_29591516     AOna    C    T        0      0        2 
   8   chr8_29591516     ASom    C    T        0      0        2 
   8   chr8_29591516     HCab    C    T        1      2        2 
   8   chr8_29591516     HPrz    C    T        1      2        2 
   8   chr8_29591516     ZBoe    C    T        0      0        2 
   8   chr8_29591516     ZGre    C    T        0      0        2 
   8   chr8_29591516     ZHar    C    T        0      0        2 
   8   chr8_29591516   Sample    C    T        1      2        2 
   8   chr8_29593187     AAsi    T    C        0      0        2 
   8   chr8_29593187     AKia    T    C        0      0        2 
   8   chr8_29593187     AOna    T    C        0      0        2 
   8   chr8_29593187     ASom    T    C        0      0        2 
   8   chr8_29593187     HCab    T    C        0      0        2 
   8   chr8_29593187     HPrz    T    C        0      0        2 
   8   chr8_29593187     ZBoe    T    C      0.5      1        2 
   8   chr8_29593187     ZGre    T    C        0      0        2 
   8   chr8_29593187     ZHar    T    C        0      0        2 
   8   chr8_29593187   Sample    T    C        0      0        2 
   8   chr8_29595194     AAsi    G    C        0      0        2 
   8   chr8_29595194     AKia    G    C        0      0        2 
   8   chr8_29595194     AOna    G    C        0      0        2 
   8   chr8_29595194     ASom    G    C        0      0        2 
   8   chr8_29595194     HCab    G    C        1      2        2 
   8   chr8_29595194     HPrz    G    C        1      2        2 
   8   chr8_29595194     ZBoe    G    C        0      0        2 
   8   chr8_29595194     ZGre    G    C        0      0        2 
   8   chr8_29595194     ZHar    G    C        0      0        2 
   8   chr8_29595194   Sample    G    C        1      2        2 
   8   chr8_29596051     AAsi    A    G        0      0        2 
   8   chr8_29596051     AKia    A    G        1      2        2 
   8   chr8_29596051     AOna    A    G        0      0        2 
   8   chr8_29596051     ASom    A    G        0      0        2 
   8   chr8_29596051     HCab    A    G        0      0        2 
   8   chr8_29596051     HPrz    A    G        0      0        2 
   8   chr8_29596051     ZBoe    A    G        0      0        2 
   8   chr8_29596051     ZGre    A    G        0      0        2 
   8   chr8_29596051     ZHar    A    G        0      0        2 
   8   chr8_29596051   Sample    A    G        0      0        2 
   8   chr8_29596239     AAsi    G    T        1      2        2 
   8   chr8_29596239     AKia    G    T        0      0        2 
   8   chr8_29596239     AOna    G    T        0      0        2 
   8   chr8_29596239     ASom    G    T        1      2        2 
   8   chr8_29596239     HCab    G    T        0      0        2 
   8   chr8_29596239     HPrz    G    T        0      0        2 
   8   chr8_29596239     ZBoe    G    T        0      0        2 
   8   chr8_29596239     ZGre    G    T        0      0        2 
   8   chr8_29596239     ZHar    G    T        0      0        2 
   8   chr8_29596239   Sample    G    T        0      0        2 
   8   chr8_29597283     AAsi    C    G        0      0        2 
   8   chr8_29597283     AKia    C    G        0      0        2 
   8   chr8_29597283     AOna    C    G        1      2        2 
   8   chr8_29597283     ASom    C    G        0      0        2 
   8   chr8_29597283     HCab    C    G        0      0        2 
   8   chr8_29597283     HPrz    C    G        0      0        2 
   8   chr8_29597283     ZBoe    C    G        0      0        2 
   8   chr8_29597283     ZGre    C    G        0      0        2 
   8   chr8_29597283     ZHar    C    G        0      0        2 
   8   chr8_29597283   Sample    C    G        0      0        2 
   8   chr8_29598300     AAsi    A    G        0      0        2 
   8   chr8_29598300     AKia    A    G        0      0        2 
   8   chr8_29598300     AOna    A    G        0      0        2 
   8   chr8_29598300     ASom    A    G        0      0        2 
   8   chr8_29598300     HCab    A    G        1      2        2 
   8   chr8_29598300     HPrz    A    G        1      2        2 
   8   chr8_29598300     ZBoe    A    G        0      0        2 
   8   chr8_29598300     ZGre    A    G        0      0        2 
   8   chr8_29598300     ZHar    A    G        0      0        2 
   8   chr8_29598300   Sample    A    G        1      2        2 
   8   chr8_29602979     AAsi    C    T        0      0        2 
   8   chr8_29602979     AKia    C    T        0      0        2 
   8   chr8_29602979     AOna    C    T        1      2        2 
   8   chr8_29602979     ASom    C    T        0      0        2 
   8   chr8_29602979     HCab    C    T        0      0        2 
   8   chr8_29602979     HPrz    C    T        0      0        2 
   8   chr8_29602979     ZBoe    C    T        0      0        2 
   8   chr8_29602979     ZGre    C    T        0      0        2 
   8   chr8_29602979     ZHar    C    T        0      0        2 
   8   chr8_29602979   Sample    C    T        0      0        2 
   8   chr8_29615809     AAsi    T    C        0      0        2 
   8   chr8_29615809     AKia    T    C        0      0        2 
   8   chr8_29615809     AOna    T    C        0      0        2 
   8   chr8_29615809     ASom    T    C        0      0        2 
   8   chr8_29615809     HCab    T    C        1      2        2 
   8   chr8_29615809     HPrz    T    C        1      2        2 
   8   chr8_29615809     ZBoe    T    C        0      0        2 
   8   chr8_29615809     ZGre    T    C        0      0        2 
   8   chr8_29615809     ZHar    T    C        0      0        2 
   8   chr8_29615809   Sample    T    C        1      2        2 
   8   chr8_29617391     AAsi    C    T        0      0        2 
   8   chr8_29617391     AKia    C    T        0      0        2 
   8   chr8_29617391     AOna    C    T        0      0        2 
   8   chr8_29617391     ASom    C    T        0      0        2 
   8   chr8_29617391     HCab    C    T        0      0        2 
   8   chr8_29617391     HPrz    C    T        0      0        2 
   8   chr8_29617391     ZBoe    C    T        0      0        2 
   8   chr8_29617391     ZGre    C    T        0      0        2 
   8   chr8_29617391     ZHar    C    T        1      2        2 
   8   chr8_29617391   Sample    C    T        0      0        2 
   8   chr8_29618917     AAsi    G    C        0      0        2 
   8   chr8_29618917     AKia    G    C        0      0        2 
   8   chr8_29618917     AOna    G    C        0      0        2 
   8   chr8_29618917     ASom    G    C        0      0        2 
   8   chr8_29618917     HCab    G    C        1      2        2 
   8   chr8_29618917     HPrz    G    C        1      2        2 
   8   chr8_29618917     ZBoe    G    C        0      0        2 
   8   chr8_29618917     ZGre    G    C        0      0        2 
   8   chr8_29618917     ZHar    G    C        0      0        2 
   8   chr8_29618917   Sample    G    C        1      2        2 
   8   chr8_29620654     AAsi    A    G        0      0        2 
   8   chr8_29620654     AKia    A    G        1      2        2 
   8   chr8_29620654     AOna    A    G        0      0        2 
   8   chr8_29620654     ASom    A    G        0      0        2 
   8   chr8_29620654     HCab    A    G        0      0        2 
   8   chr8_29620654     HPrz    A    G        0      0        2 
   8   chr8_29620654     ZBoe    A    G        0      0        2 
   8   chr8_29620654     ZGre    A    G        0      0        2 
   8   chr8_29620654     ZHar    A    G        0      0        2 
   8   chr8_29620654   Sample    A    G        0      0        2 
   8   chr8_29620775     AAsi    G    A        0      0        2 
   8   chr8_29620775     AKia    G    A        1      2        2 
   8   chr8_29620775     AOna    G    A        1      2        2 
   8   chr8_29620775     ASom    G    A        0      0        2 
   8   chr8_29620775     HCab    G    A        0      0        2 
   8   chr8_29620775     HPrz    G    A        0      0        2 
   8   chr8_29620775     ZBoe    G    A        0      0        2 
   8   chr8_29620775     ZGre    G    A        0      0        2 
   8   chr8_29620775     ZHar    G    A        0      0        2 
   8   chr8_29620775   Sample    G    A        0      0        2 
   8   chr8_29621528     AAsi    T    C        0      0        2 
   8   chr8_29621528     AKia    T    C        0      0        2 
   8   chr8_29621528     AOna    T    C        0      0        2 
   8   chr8_29621528     ASom    T    C        0      0        2 
   8   chr8_29621528     HCab    T    C        1      2        2 
   8   chr8_29621528     HPrz    T    C        1      2        2 
   8   chr8_29621528     ZBoe    T    C        0      0        2 
   8   chr8_29621528     ZGre    T    C        0      0        2 
   8   chr8_29621528     ZHar    T    C        0      0        2 
   8   chr8_29621528   Sample    T    C        1      2        2 
   8   chr8_29623141     AAsi    C    A        1      2        2 
   8   chr8_29623141     AKia    C    A        0      0        2 
   8   chr8_29623141     AOna    C    A        0      0        2 
   8   chr8_29623141     ASom    C    A        0      0        2 
   8   chr8_29623141     HCab    C    A        0      0        2 
   8   chr8_29623141     HPrz    C    A        0      0        2 
   8   chr8_29623141     ZBoe    C    A        0      0        2 
   8   chr8_29623141     ZGre    C    A        0      0        2 
   8   chr8_29623141     ZHar    C    A        0      0        2 
   8   chr8_29623141   Sample    C    A        0      0        2 
   8   chr8_29625806     AAsi    A    G        1      2        2 
   8   chr8_29625806     AKia    A    G        0      0        2 
   8   chr8_29625806     AOna    A    G        0      0        2 
   8   chr8_29625806     ASom    A    G        0      0        2 
   8   chr8_29625806     HCab    A    G        0      0        2 
   8   chr8_29625806     HPrz    A    G        0      0        2 
   8   chr8_29625806     ZBoe    A    G        0      0        2 
   8   chr8_29625806     ZGre    A    G        0      0        2 
   8   chr8_29625806     ZHar    A    G        0      0        2 
   8   chr8_29625806   Sample    A    G        1      2        2 
   8   chr8_29630924     AAsi    T    C        0      0        2 
   8   chr8_29630924     AKia    T    C        0      0        2 
   8   chr8_29630924     AOna    T    C        0      0        2 
   8   chr8_29630924     ASom    T    C        0      0        2 
   8   chr8_29630924     HCab    T    C      0.5      1        2 
   8   chr8_29630924     HPrz    T    C      0.5      1        2 
   8   chr8_29630924     ZBoe    T    C        0      0        2 
   8   chr8_29630924     ZGre    T    C        0      0        2 
   8   chr8_29630924     ZHar    T    C        0      0        2 
   8   chr8_29630924   Sample    T    C        0      0        2 
   8   chr8_29640339     AAsi    C    T        0      0        2 
   8   chr8_29640339     AKia    C    T        0      0        2 
   8   chr8_29640339     AOna    C    T        0      0        2 
   8   chr8_29640339     ASom    C    T        0      0        2 
   8   chr8_29640339     HCab    C    T        0      0        2 
   8   chr8_29640339     HPrz    C    T        0      0        2 
   8   chr8_29640339     ZBoe    C    T        0      0        2 
   8   chr8_29640339     ZGre    C    T        0      0        2 
   8   chr8_29640339     ZHar    C    T        1      2        2 
   8   chr8_29640339   Sample    C    T        0      0        2 
   8   chr8_29642400     AAsi    T    C        0      0        2 
   8   chr8_29642400     AKia    T    C        0      0        2 
   8   chr8_29642400     AOna    T    C        0      0        2 
   8   chr8_29642400     ASom    T    C        0      0        2 
   8   chr8_29642400     HCab    T    C        1      2        2 
   8   chr8_29642400     HPrz    T    C        1      2        2 
   8   chr8_29642400     ZBoe    T    C        0      0        2 
   8   chr8_29642400     ZGre    T    C        0      0        2 
   8   chr8_29642400     ZHar    T    C        0      0        2 
   8   chr8_29642400   Sample    T    C        1      2        2 
   8   chr8_29644003     AAsi    A    G        0      0        2 
   8   chr8_29644003     AKia    A    G        0      0        2 
   8   chr8_29644003     AOna    A    G        0      0        2 
   8   chr8_29644003     ASom    A    G        0      0        2 
   8   chr8_29644003     HCab    A    G        0      0        2 
   8   chr8_29644003     HPrz    A    G        0      0        2 
   8   chr8_29644003     ZBoe    A    G        1      2        2 
   8   chr8_29644003     ZGre    A    G        1      2        2 
   8   chr8_29644003     ZHar    A    G        1      2        2 
   8   chr8_29644003   Sample    A    G        0      0        2 
   8   chr8_29655019     AAsi    A    G      0.5      1        2 
   8   chr8_29655019     AKia    A    G        0      0        2 
   8   chr8_29655019     AOna    A    G        0      0        2 
   8   chr8_29655019     ASom    A    G        0      0        2 
   8   chr8_29655019     HCab    A    G        0      0        2 
   8   chr8_29655019     HPrz    A    G        0      0        2 
   8   chr8_29655019     ZBoe    A    G        0      0        2 
   8   chr8_29655019     ZGre    A    G        0      0        2 
   8   chr8_29655019     ZHar    A    G        0      0        2 
   8   chr8_29655019   Sample    A    G        0      0        2 
   8   chr8_29660003     AAsi    T    C        0      0        2 
   8   chr8_29660003     AKia    T    C        0      0        2 
   8   chr8_29660003     AOna    T    C        0      0        2 
   8   chr8_29660003     ASom    T    C        0      0        2 
   8   chr8_29660003     HCab    T    C        1      2        2 
   8   chr8_29660003     HPrz    T    C        1      2        2 
   8   chr8_29660003     ZBoe    T    C        0      0        2 
   8   chr8_29660003     ZGre    T    C        0      0        2 
   8   chr8_29660003     ZHar    T    C        0      0        2 
   8   chr8_29660003   Sample    T    C        1      2        2 
   8   chr8_29663834     AAsi    A    G        0      0        2 
   8   chr8_29663834     AKia    A    G        0      0        2 
   8   chr8_29663834     AOna    A    G        0      0        2 
   8   chr8_29663834     ASom    A    G        0      0        2 
   8   chr8_29663834     HCab    A    G        1      2        2 
   8   chr8_29663834     HPrz    A    G        1      2        2 
   8   chr8_29663834     ZBoe    A    G        0      0        2 
   8   chr8_29663834     ZGre    A    G        0      0        2 
   8   chr8_29663834     ZHar    A    G        0      0        2 
   8   chr8_29663834   Sample    A    G        1      2        2 
   8   chr8_29667012     AAsi    T    C        0      0        2 
   8   chr8_29667012     AKia    T    C        0      0        2 
   8   chr8_29667012     AOna    T    C        0      0        2 
   8   chr8_29667012     ASom    T    C        0      0        2 
   8   chr8_29667012     HCab    T    C      0.5      1        2 
   8   chr8_29667012     HPrz    T    C      0.5      1        2 
   8   chr8_29667012     ZBoe    T    C        0      0        2 
   8   chr8_29667012     ZGre    T    C        0      0        2 
   8   chr8_29667012     ZHar    T    C        0      0        2 
   8   chr8_29667012   Sample    T    C        0      0        2 
   8   chr8_29667961     AAsi    A    G        0      0        2 
   8   chr8_29667961     AKia    A    G        0      0        2 
   8   chr8_29667961     AOna    A    G        0      0        2 
   8   chr8_29667961     ASom    A    G        0      0        2 
   8   chr8_29667961     HCab    A    G      0.5      1        2 
   8   chr8_29667961     HPrz    A    G      0.5      1        2 
   8   chr8_29667961     ZBoe    A    G        0      0        2 
   8   chr8_29667961     ZGre    A    G        0      0        2 
   8   chr8_29667961     ZHar    A    G        0      0        2 
   8   chr8_29667961   Sample    A    G        0      0        2 
   8   chr8_29669204     AAsi    T    C        0      0        2 
   8   chr8_29669204     AKia    T    C        1      2        2 
   8   chr8_29669204     AOna    T    C        1      2        2 
   8   chr8_29669204     ASom    T    C        0      0        2 
   8   chr8_29669204     HCab    T    C        0      0        2 
   8   chr8_29669204     HPrz    T    C        0      0        2 
   8   chr8_29669204     ZBoe    T    C        0      0        2 
   8   chr8_29669204     ZGre    T    C        0      0        2 
   8   chr8_29669204     ZHar    T    C        0      0        2 
   8   chr8_29669204   Sample    T    C        0      0        2 
   8   chr8_29670622     AAsi    A    G        0      0        2 
   8   chr8_29670622     AKia    A    G        0      0        2 
   8   chr8_29670622     AOna    A    G        0      0        2 
   8   chr8_29670622     ASom    A    G        0      0        2 
   8   chr8_29670622     HCab    A    G        1      2        2 
   8   chr8_29670622     HPrz    A    G        1      2        2 
   8   chr8_29670622     ZBoe    A    G        0      0        2 
   8   chr8_29670622     ZGre    A    G        0      0        2 
   8   chr8_29670622     ZHar    A    G        0      0        2 
   8   chr8_29670622   Sample    A    G        1      2        2 
   8   chr8_29677992     AAsi    A    G        0      0        2 
   8   chr8_29677992     AKia    A    G        0      0        2 
   8   chr8_29677992     AOna    A    G        0      0        2 
   8   chr8_29677992     ASom    A    G        0      0        2 
   8   chr8_29677992     HCab    A    G        1      2        2 
   8   chr8_29677992     HPrz    A    G        1      2        2 
   8   chr8_29677992     ZBoe    A    G        0      0        2 
   8   chr8_29677992     ZGre    A    G        0      0        2 
   8   chr8_29677992     ZHar    A    G        0      0        2 
   8   chr8_29677992   Sample    A    G        1      2        2 
   8   chr8_29682548     AAsi    C    T        0      0        2 
   8   chr8_29682548     AKia    C    T        0      0        2 
   8   chr8_29682548     AOna    C    T        0      0        2 
   8   chr8_29682548     ASom    C    T        0      0        2 
   8   chr8_29682548     HCab    C    T        1      2        2 
   8   chr8_29682548     HPrz    C    T        1      2        2 
   8   chr8_29682548     ZBoe    C    T        0      0        2 
   8   chr8_29682548     ZGre    C    T        0      0        2 
   8   chr8_29682548     ZHar    C    T        0      0        2 
   8   chr8_29682548   Sample    C    T        1      2        2 
   8   chr8_29684165     AAsi    G    T        0      0        2 
   8   chr8_29684165     AKia    G    T        0      0        2 
   8   chr8_29684165     AOna    G    T        0      0        2 
   8   chr8_29684165     ASom    G    T        0      0        2 
   8   chr8_29684165     HCab    G    T        1      2        2 
   8   chr8_29684165     HPrz    G    T        1      2        2 
   8   chr8_29684165     ZBoe    G    T        0      0        2 
   8   chr8_29684165     ZGre    G    T        0      0        2 
   8   chr8_29684165     ZHar    G    T        0      0        2 
   8   chr8_29684165   Sample    G    T        1      2        2 
   8   chr8_29708992     AAsi    T    C        1      2        2 
   8   chr8_29708992     AKia    T    C        0      0        2 
   8   chr8_29708992     AOna    T    C        0      0        2 
   8   chr8_29708992     ASom    T    C        1      2        2 
   8   chr8_29708992     HCab    T    C        0      0        2 
   8   chr8_29708992     HPrz    T    C        0      0        2 
   8   chr8_29708992     ZBoe    T    C        0      0        2 
   8   chr8_29708992     ZGre    T    C        0      0        2 
   8   chr8_29708992     ZHar    T    C        0      0        2 
   8   chr8_29708992   Sample    T    C        0      0        2 
   8   chr8_29714619     AAsi    C    T        0      0        2 
   8   chr8_29714619     AKia    C    T        0      0        2 
   8   chr8_29714619     AOna    C    T        0      0        2 
   8   chr8_29714619     ASom    C    T        0      0        2 
   8   chr8_29714619     HCab    C    T        1      2        2 
   8   chr8_29714619     HPrz    C    T        1      2        2 
   8   chr8_29714619     ZBoe    C    T        0      0        2 
   8   chr8_29714619     ZGre    C    T        0      0        2 
   8   chr8_29714619     ZHar    C    T        1      2        2 
   8   chr8_29714619   Sample    C    T        1      2        2 
   8   chr8_29724420     AAsi    T    C      0.5      1        2 
   8   chr8_29724420     AKia    T    C        0      0        2 
   8   chr8_29724420     AOna    T    C        0      0        2 
   8   chr8_29724420     ASom    T    C        0      0        2 
   8   chr8_29724420     HCab    T    C        0      0        2 
   8   chr8_29724420     HPrz    T    C        0      0        2 
   8   chr8_29724420     ZBoe    T    C        0      0        2 
   8   chr8_29724420     ZGre    T    C        0      0        2 
   8   chr8_29724420     ZHar    T    C        0      0        2 
   8   chr8_29724420   Sample    T    C        0      0        2 
   8   chr8_29729881     AAsi    T    A        1      2        2 
   8   chr8_29729881     AKia    T    A        0      0        2 
   8   chr8_29729881     AOna    T    A        0      0        2 
   8   chr8_29729881     ASom    T    A        1      2        2 
   8   chr8_29729881     HCab    T    A        0      0        2 
   8   chr8_29729881     HPrz    T    A        0      0        2 
   8   chr8_29729881     ZBoe    T    A        0      0        2 
   8   chr8_29729881     ZGre    T    A        0      0        2 
   8   chr8_29729881     ZHar    T    A        0      0        2 
   8   chr8_29729881   Sample    T    A        0      0        2 
   8   chr8_29733658     AAsi    A    G        0      0        2 
   8   chr8_29733658     AKia    A    G      0.5      1        2 
   8   chr8_29733658     AOna    A    G        0      0        2 
   8   chr8_29733658     ASom    A    G        0      0        2 
   8   chr8_29733658     HCab    A    G        0      0        2 
   8   chr8_29733658     HPrz    A    G        0      0        2 
   8   chr8_29733658     ZBoe    A    G        0      0        2 
   8   chr8_29733658     ZGre    A    G        0      0        2 
   8   chr8_29733658     ZHar    A    G        0      0        2 
   8   chr8_29733658   Sample    A    G        0      0        2 
   8   chr8_29743672     AAsi    C    T        0      0        2 
   8   chr8_29743672     AKia    C    T        0      0        2 
   8   chr8_29743672     AOna    C    T        0      0        2 
   8   chr8_29743672     ASom    C    T        1      2        2 
   8   chr8_29743672     HCab    C    T        0      0        2 
   8   chr8_29743672     HPrz    C    T        0      0        2 
   8   chr8_29743672     ZBoe    C    T        0      0        2 
   8   chr8_29743672     ZGre    C    T        0      0        2 
   8   chr8_29743672     ZHar    C    T        0      0        2 
   8   chr8_29743672   Sample    C    T        0      0        2 
   8   chr8_29746001     AAsi    A    G        0      0        2 
   8   chr8_29746001     AKia    A    G        0      0        2 
   8   chr8_29746001     AOna    A    G        0      0        2 
   8   chr8_29746001     ASom    A    G        0      0        2 
   8   chr8_29746001     HCab    A    G        1      2        2 
   8   chr8_29746001     HPrz    A    G        1      2        2 
   8   chr8_29746001     ZBoe    A    G        0      0        2 
   8   chr8_29746001     ZGre    A    G        0      0        2 
   8   chr8_29746001     ZHar    A    G        0      0        2 
   8   chr8_29746001   Sample    A    G        1      2        2 
   8   chr8_29747386     AAsi    A    G        0      0        2 
   8   chr8_29747386     AKia    A    G        0      0        2 
   8   chr8_29747386     AOna    A    G        0      0        2 
   8   chr8_29747386     ASom    A    G        0      0        2 
   8   chr8_29747386     HCab    A    G        0      0        2 
   8   chr8_29747386     HPrz    A    G        0      0        2 
   8   chr8_29747386     ZBoe    A    G      0.5      1        2 
   8   chr8_29747386     ZGre    A    G        0      0        2 
   8   chr8_29747386     ZHar    A    G        0      0        2 
   8   chr8_29747386   Sample    A    G        0      0        2 
   8   chr8_29748367     AAsi    T    C        0      0        2 
   8   chr8_29748367     AKia    T    C        0      0        2 
   8   chr8_29748367     AOna    T    C        0      0        2 
   8   chr8_29748367     ASom    T    C        0      0        2 
   8   chr8_29748367     HCab    T    C        1      2        2 
   8   chr8_29748367     HPrz    T    C        1      2        2 
   8   chr8_29748367     ZBoe    T    C        0      0        2 
   8   chr8_29748367     ZGre    T    C        0      0        2 
   8   chr8_29748367     ZHar    T    C        0      0        2 
   8   chr8_29748367   Sample    T    C        1      2        2 
   8   chr8_29750951     AAsi    T    C        0      0        2 
   8   chr8_29750951     AKia    T    C        1      2        2 
   8   chr8_29750951     AOna    T    C        0      0        2 
   8   chr8_29750951     ASom    T    C        0      0        2 
   8   chr8_29750951     HCab    T    C        0      0        2 
   8   chr8_29750951     HPrz    T    C        0      0        2 
   8   chr8_29750951     ZBoe    T    C        0      0        2 
   8   chr8_29750951     ZGre    T    C        0      0        2 
   8   chr8_29750951     ZHar    T    C        0      0        2 
   8   chr8_29750951   Sample    T    C        0      0        2 
   8   chr8_29752067     AAsi    G    A        0      0        2 
   8   chr8_29752067     AKia    G    A        0      0        2 
   8   chr8_29752067     AOna    G    A        0      0        2 
   8   chr8_29752067     ASom    G    A        0      0        2 
   8   chr8_29752067     HCab    G    A        0      0        2 
   8   chr8_29752067     HPrz    G    A        0      0        2 
   8   chr8_29752067     ZBoe    G    A        1      2        2 
   8   chr8_29752067     ZGre    G    A        0      0        2 
   8   chr8_29752067     ZHar    G    A        0      0        2 
   8   chr8_29752067   Sample    G    A        0      0        2 
   8   chr8_29754157     AAsi    C    T        0      0        2 
   8   chr8_29754157     AKia    C    T        0      0        2 
   8   chr8_29754157     AOna    C    T        0      0        2 
   8   chr8_29754157     ASom    C    T        0      0        2 
   8   chr8_29754157     HCab    C    T        0      0        2 
   8   chr8_29754157     HPrz    C    T        0      0        2 
   8   chr8_29754157     ZBoe    C    T        0      0        2 
   8   chr8_29754157     ZGre    C    T        0      0        2 
   8   chr8_29754157     ZHar    C    T        1      2        2 
   8   chr8_29754157   Sample    C    T        0      0        2 
   8   chr8_29755702     AAsi    T    C        0      0        2 
   8   chr8_29755702     AKia    T    C        0      0        2 
   8   chr8_29755702     AOna    T    C        0      0        2 
   8   chr8_29755702     ASom    T    C        0      0        2 
   8   chr8_29755702     HCab    T    C        0      0        2 
   8   chr8_29755702     HPrz    T    C        0      0        2 
   8   chr8_29755702     ZBoe    T    C        0      0        2 
   8   chr8_29755702     ZGre    T    C        1      2        2 
   8   chr8_29755702     ZHar    T    C        1      2        2 
   8   chr8_29755702   Sample    T    C        0      0        2 
   8   chr8_29758890     AAsi    A    G        0      0        2 
   8   chr8_29758890     AKia    A    G        0      0        2 
   8   chr8_29758890     AOna    A    G        0      0        2 
   8   chr8_29758890     ASom    A    G        0      0        2 
   8   chr8_29758890     HCab    A    G      0.5      1        2 
   8   chr8_29758890     HPrz    A    G        0      0        2 
   8   chr8_29758890     ZBoe    A    G        0      0        2 
   8   chr8_29758890     ZGre    A    G        0      0        2 
   8   chr8_29758890     ZHar    A    G        0      0        2 
   8   chr8_29758890   Sample    A    G        0      0        2 
   8   chr8_29762921     AAsi    G    A        0      0        2 
   8   chr8_29762921     AKia    G    A        0      0        2 
   8   chr8_29762921     AOna    G    A        0      0        2 
   8   chr8_29762921     ASom    G    A        0      0        2 
   8   chr8_29762921     HCab    G    A        0      0        2 
   8   chr8_29762921     HPrz    G    A        0      0        2 
   8   chr8_29762921     ZBoe    G    A        0      0        2 
   8   chr8_29762921     ZGre    G    A        1      2        2 
   8   chr8_29762921     ZHar    G    A        1      2        2 
   8   chr8_29762921   Sample    G    A        0      0        2 
   8   chr8_29767683     AAsi    A    G        0      0        2 
   8   chr8_29767683     AKia    A    G        0      0        2 
   8   chr8_29767683     AOna    A    G        0      0        2 
   8   chr8_29767683     ASom    A    G        0      0        2 
   8   chr8_29767683     HCab    A    G        0      0        2 
   8   chr8_29767683     HPrz    A    G        0      0        2 
   8   chr8_29767683     ZBoe    A    G      0.5      1        2 
   8   chr8_29767683     ZGre    A    G        0      0        2 
   8   chr8_29767683     ZHar    A    G        0      0        2 
   8   chr8_29767683   Sample    A    G        0      0        2 
   8   chr8_29770563     AAsi    G    A        0      0        2 
   8   chr8_29770563     AKia    G    A        0      0        2 
   8   chr8_29770563     AOna    G    A        0      0        2 
   8   chr8_29770563     ASom    G    A        0      0        2 
   8   chr8_29770563     HCab    G    A        1      2        2 
   8   chr8_29770563     HPrz    G    A        1      2        2 
   8   chr8_29770563     ZBoe    G    A        0      0        2 
   8   chr8_29770563     ZGre    G    A        0      0        2 
   8   chr8_29770563     ZHar    G    A        0      0        2 
   8   chr8_29770563   Sample    G    A        1      2        2 
   8   chr8_29773579     AAsi    C    T        0      0        2 
   8   chr8_29773579     AKia    C    T        0      0        2 
   8   chr8_29773579     AOna    C    T        0      0        2 
   8   chr8_29773579     ASom    C    T        0      0        2 
   8   chr8_29773579     HCab    C    T        1      2        2 
   8   chr8_29773579     HPrz    C    T        1      2        2 
   8   chr8_29773579     ZBoe    C    T        0      0        2 
   8   chr8_29773579     ZGre    C    T        0      0        2 
   8   chr8_29773579     ZHar    C    T        0      0        2 
   8   chr8_29773579   Sample    C    T        1      2        2 
   8   chr8_29773971     AAsi    G    A        0      0        2 
   8   chr8_29773971     AKia    G    A        0      0        2 
   8   chr8_29773971     AOna    G    A        0      0        2 
   8   chr8_29773971     ASom    G    A        0      0        2 
   8   chr8_29773971     HCab    G    A      0.5      1        2 
   8   chr8_29773971     HPrz    G    A      0.5      1        2 
   8   chr8_29773971     ZBoe    G    A        0      0        2 
   8   chr8_29773971     ZGre    G    A        0      0        2 
   8   chr8_29773971     ZHar    G    A        0      0        2 
   8   chr8_29773971   Sample    G    A        0      0        2 
   8   chr8_29775222     AAsi    T    C        0      0        2 
   8   chr8_29775222     AKia    T    C        0      0        2 
   8   chr8_29775222     AOna    T    C        0      0        2 
   8   chr8_29775222     ASom    T    C        0      0        2 
   8   chr8_29775222     HCab    T    C        0      0        2 
   8   chr8_29775222     HPrz    T    C        0      0        2 
   8   chr8_29775222     ZBoe    T    C        1      2        2 
   8   chr8_29775222     ZGre    T    C        0      0        2 
   8   chr8_29775222     ZHar    T    C        0      0        2 
   8   chr8_29775222   Sample    T    C        0      0        2 
   8   chr8_29775758     AAsi    C    T        0      0        2 
   8   chr8_29775758     AKia    C    T        0      0        2 
   8   chr8_29775758     AOna    C    T        0      0        2 
   8   chr8_29775758     ASom    C    T        0      0        2 
   8   chr8_29775758     HCab    C    T        1      2        2 
   8   chr8_29775758     HPrz    C    T        1      2        2 
   8   chr8_29775758     ZBoe    C    T        0      0        2 
   8   chr8_29775758     ZGre    C    T        0      0        2 
   8   chr8_29775758     ZHar    C    T        0      0        2 
   8   chr8_29775758   Sample    C    T        1      2        2 
   8   chr8_29779546     AAsi    T    C        0      0        2 
   8   chr8_29779546     AKia    T    C        0      0        2 
   8   chr8_29779546     AOna    T    C        0      0        2 
   8   chr8_29779546     ASom    T    C        0      0        2 
   8   chr8_29779546     HCab    T    C        1      2        2 
   8   chr8_29779546     HPrz    T    C        1      2        2 
   8   chr8_29779546     ZBoe    T    C        0      0        2 
   8   chr8_29779546     ZGre    T    C        0      0        2 
   8   chr8_29779546     ZHar    T    C        0      0        2 
   8   chr8_29779546   Sample    T    C        1      2        2 
   8   chr8_29779878     AAsi    C    T        0      0        2 
   8   chr8_29779878     AKia    C    T        0      0        2 
   8   chr8_29779878     AOna    C    T        0      0        2 
   8   chr8_29779878     ASom    C    T        0      0        2 
   8   chr8_29779878     HCab    C    T        0      0        2 
   8   chr8_29779878     HPrz    C    T        0      0        2 
   8   chr8_29779878     ZBoe    C    T        0      0        2 
   8   chr8_29779878     ZGre    C    T        1      2        2 
   8   chr8_29779878     ZHar    C    T        1      2        2 
   8   chr8_29779878   Sample    C    T        0      0        2 
   8   chr8_29801146     AAsi    T    C        0      0        2 
   8   chr8_29801146     AKia    T    C        0      0        2 
   8   chr8_29801146     AOna    T    C        0      0        2 
   8   chr8_29801146     ASom    T    C      0.5      1        2 
   8   chr8_29801146     HCab    T    C        0      0        2 
   8   chr8_29801146     HPrz    T    C        0      0        2 
   8   chr8_29801146     ZBoe    T    C        0      0        2 
   8   chr8_29801146     ZGre    T    C        0      0        2 
   8   chr8_29801146     ZHar    T    C        0      0        2 
   8   chr8_29801146   Sample    T    C        0      0        2 
   8   chr8_29802070     AAsi    C    G        1      2        2 
   8   chr8_29802070     AKia    C    G        0      0        2 
   8   chr8_29802070     AOna    C    G        0      0        2 
   8   chr8_29802070     ASom    C    G        1      2        2 
   8   chr8_29802070     HCab    C    G        0      0        2 
   8   chr8_29802070     HPrz    C    G        0      0        2 
   8   chr8_29802070     ZBoe    C    G        1      2        2 
   8   chr8_29802070     ZGre    C    G        0      0        2 
   8   chr8_29802070     ZHar    C    G        0      0        2 
   8   chr8_29802070   Sample    C    G        0      0        2 
   8   chr8_29802858     AAsi    T    C        0      0        2 
   8   chr8_29802858     AKia    T    C        0      0        2 
   8   chr8_29802858     AOna    T    C        0      0        2 
   8   chr8_29802858     ASom    T    C        1      2        2 
   8   chr8_29802858     HCab    T    C        0      0        2 
   8   chr8_29802858     HPrz    T    C        0      0        2 
   8   chr8_29802858     ZBoe    T    C        0      0        2 
   8   chr8_29802858     ZGre    T    C        0      0        2 
   8   chr8_29802858     ZHar    T    C        0      0        2 
   8   chr8_29802858   Sample    T    C        0      0        2 
   8   chr8_29805383     AAsi    T    C        0      0        2 
   8   chr8_29805383     AKia    T    C        1      2        2 
   8   chr8_29805383     AOna    T    C        0      0        2 
   8   chr8_29805383     ASom    T    C        0      0        2 
   8   chr8_29805383     HCab    T    C        0      0        2 
   8   chr8_29805383     HPrz    T    C        0      0        2 
   8   chr8_29805383     ZBoe    T    C        0      0        2 
   8   chr8_29805383     ZGre    T    C        0      0        2 
   8   chr8_29805383     ZHar    T    C        0      0        2 
   8   chr8_29805383   Sample    T    C        0      0        2 
   8   chr8_29823024     AAsi    G    A        0      0        2 
   8   chr8_29823024     AKia    G    A        0      0        2 
   8   chr8_29823024     AOna    G    A        0      0        2 
   8   chr8_29823024     ASom    G    A        0      0        2 
   8   chr8_29823024     HCab    G    A        0      0        2 
   8   chr8_29823024     HPrz    G    A        0      0        2 
   8   chr8_29823024     ZBoe    G    A        0      0        2 
   8   chr8_29823024     ZGre    G    A        0      0        2 
   8   chr8_29823024     ZHar    G    A        1      2        2 
   8   chr8_29823024   Sample    G    A        0      0        2 
   8   chr8_29829384     AAsi    G    A        0      0        2 
   8   chr8_29829384     AKia    G    A        0      0        2 
   8   chr8_29829384     AOna    G    A        0      0        2 
   8   chr8_29829384     ASom    G    A        0      0        2 
   8   chr8_29829384     HCab    G    A        0      0        2 
   8   chr8_29829384     HPrz    G    A        0      0        2 
   8   chr8_29829384     ZBoe    G    A        1      2        2 
   8   chr8_29829384     ZGre    G    A        0      0        2 
   8   chr8_29829384     ZHar    G    A        0      0        2 
   8   chr8_29829384   Sample    G    A        0      0        2 
   8   chr8_29843815     AAsi    A    G        0      0        2 
   8   chr8_29843815     AKia    A    G        0      0        2 
   8   chr8_29843815     AOna    A    G        0      0        2 
   8   chr8_29843815     ASom    A    G        0      0        2 
   8   chr8_29843815     HCab    A    G        1      2        2 
   8   chr8_29843815     HPrz    A    G        1      2        2 
   8   chr8_29843815     ZBoe    A    G        0      0        2 
   8   chr8_29843815     ZGre    A    G        0      0        2 
   8   chr8_29843815     ZHar    A    G        0      0        2 
   8   chr8_29843815   Sample    A    G        1      2        2 
   8   chr8_29843839     AAsi    A    G        0      0        2 
   8   chr8_29843839     AKia    A    G        0      0        2 
   8   chr8_29843839     AOna    A    G        0      0        2 
   8   chr8_29843839     ASom    A    G        0      0        2 
   8   chr8_29843839     HCab    A    G        0      0        2 
   8   chr8_29843839     HPrz    A    G        0      0        2 
   8   chr8_29843839     ZBoe    A    G        0      0        2 
   8   chr8_29843839     ZGre    A    G        1      2        2 
   8   chr8_29843839     ZHar    A    G        0      0        2 
   8   chr8_29843839   Sample    A    G        0      0        2 
   8   chr8_29845193     AAsi    G    A        0      0        2 
   8   chr8_29845193     AKia    G    A        0      0        2 
   8   chr8_29845193     AOna    G    A      0.5      1        2 
   8   chr8_29845193     ASom    G    A        0      0        2 
   8   chr8_29845193     HCab    G    A        0      0        2 
   8   chr8_29845193     HPrz    G    A        0      0        2 
   8   chr8_29845193     ZBoe    G    A        0      0        2 
   8   chr8_29845193     ZGre    G    A        0      0        2 
   8   chr8_29845193     ZHar    G    A        0      0        2 
   8   chr8_29845193   Sample    G    A        0      0        2 
   8   chr8_29846738     AAsi    G    T      0.5      1        2 
   8   chr8_29846738     AKia    G    T        0      0        2 
   8   chr8_29846738     AOna    G    T        0      0        2 
   8   chr8_29846738     ASom    G    T        0      0        2 
   8   chr8_29846738     HCab    G    T        0      0        2 
   8   chr8_29846738     HPrz    G    T        0      0        2 
   8   chr8_29846738     ZBoe    G    T        0      0        2 
   8   chr8_29846738     ZGre    G    T        0      0        2 
   8   chr8_29846738     ZHar    G    T        0      0        2 
   8   chr8_29846738   Sample    G    T        0      0        2 
   8   chr8_29848046     AAsi    T    C        1      2        2 
   8   chr8_29848046     AKia    T    C        0      0        2 
   8   chr8_29848046     AOna    T    C        0      0        2 
   8   chr8_29848046     ASom    T    C        1      2        2 
   8   chr8_29848046     HCab    T    C        0      0        2 
   8   chr8_29848046     HPrz    T    C        0      0        2 
   8   chr8_29848046     ZBoe    T    C        0      0        2 
   8   chr8_29848046     ZGre    T    C        0      0        2 
   8   chr8_29848046     ZHar    T    C        0      0        2 
   8   chr8_29848046   Sample    T    C        0      0        2 
   8   chr8_29857701     AAsi    A    G        0      0        2 
   8   chr8_29857701     AKia    A    G        0      0        2 
   8   chr8_29857701     AOna    A    G        0      0        2 
   8   chr8_29857701     ASom    A    G        0      0        2 
   8   chr8_29857701     HCab    A    G        1      2        2 
   8   chr8_29857701     HPrz    A    G        1      2        2 
   8   chr8_29857701     ZBoe    A    G        0      0        2 
   8   chr8_29857701     ZGre    A    G        0      0        2 
   8   chr8_29857701     ZHar    A    G        0      0        2 
   8   chr8_29857701   Sample    A    G        1      2        2 
   8   chr8_29858786     AAsi    C    G        0      0        2 
   8   chr8_29858786     AKia    C    G        0      0        2 
   8   chr8_29858786     AOna    C    G        0      0        2 
   8   chr8_29858786     ASom    C    G        0      0        2 
   8   chr8_29858786     HCab    C    G        1      2        2 
   8   chr8_29858786     HPrz    C    G        1      2        2 
   8   chr8_29858786     ZBoe    C    G        0      0        2 
   8   chr8_29858786     ZGre    C    G        0      0        2 
   8   chr8_29858786     ZHar    C    G        0      0        2 
   8   chr8_29858786   Sample    C    G        1      2        2 
   8   chr8_29860440     AAsi    T    C        0      0        2 
   8   chr8_29860440     AKia    T    C        1      2        2 
   8   chr8_29860440     AOna    T    C        1      2        2 
   8   chr8_29860440     ASom    T    C        0      0        2 
   8   chr8_29860440     HCab    T    C        0      0        2 
   8   chr8_29860440     HPrz    T    C        0      0        2 
   8   chr8_29860440     ZBoe    T    C        0      0        2 
   8   chr8_29860440     ZGre    T    C        0      0        2 
   8   chr8_29860440     ZHar    T    C        0      0        2 
   8   chr8_29860440   Sample    T    C        0      0        2 
   8   chr8_29865481     AAsi    T    C        0      0        2 
   8   chr8_29865481     AKia    T    C        0      0        2 
   8   chr8_29865481     AOna    T    C        0      0        2 
   8   chr8_29865481     ASom    T    C        0      0        2 
   8   chr8_29865481     HCab    T    C        1      2        2 
   8   chr8_29865481     HPrz    T    C        1      2        2 
   8   chr8_29865481     ZBoe    T    C        0      0        2 
   8   chr8_29865481     ZGre    T    C        0      0        2 
   8   chr8_29865481     ZHar    T    C        0      0        2 
   8   chr8_29865481   Sample    T    C        1      2        2 
   8   chr8_29866926     AAsi    T    C        0      0        2 
   8   chr8_29866926     AKia    T    C        0      0        2 
   8   chr8_29866926     AOna    T    C        0      0        2 
   8   chr8_29866926     ASom    T    C        0      0        2 
   8   chr8_29866926     HCab    T    C        1      2        2 
   8   chr8_29866926     HPrz    T    C        1      2        2 
   8   chr8_29866926     ZBoe    T    C        0      0        2 
   8   chr8_29866926     ZGre    T    C        0      0        2 
   8   chr8_29866926     ZHar    T    C        0      0        2 
   8   chr8_29866926   Sample    T    C        1      2        2 
   8   chr8_29868295     AAsi    G    A        0      0        2 
   8   chr8_29868295     AKia    G    A        0      0        2 
   8   chr8_29868295     AOna    G    A        0      0        2 
   8   chr8_29868295     ASom    G    A        0      0        2 
   8   chr8_29868295     HCab    G    A        1      2        2 
   8   chr8_29868295     HPrz    G    A        1      2        2 
   8   chr8_29868295     ZBoe    G    A        0      0        2 
   8   chr8_29868295     ZGre    G    A        0      0        2 
   8   chr8_29868295     ZHar    G    A        1      2        2 
   8   chr8_29868295   Sample    G    A        1      2        2 
   8   chr8_29881683     AAsi    T    C        0      0        2 
   8   chr8_29881683     AKia    T    C        0      0        2 
   8   chr8_29881683     AOna    T    C        0      0        2 
   8   chr8_29881683     ASom    T    C        0      0        2 
   8   chr8_29881683     HCab    T    C        1      2        2 
   8   chr8_29881683     HPrz    T    C        1      2        2 
   8   chr8_29881683     ZBoe    T    C        0      0        2 
   8   chr8_29881683     ZGre    T    C        0      0        2 
   8   chr8_29881683     ZHar    T    C        0      0        2 
   8   chr8_29881683   Sample    T    C        1      2        2 
   8   chr8_29884443     AAsi    A    G        0      0        2 
   8   chr8_29884443     AKia    A    G        0      0        2 
   8   chr8_29884443     AOna    A    G        0      0        2 
   8   chr8_29884443     ASom    A    G        0      0        2 
   8   chr8_29884443     HCab    A    G        1      2        2 
   8   chr8_29884443     HPrz    A    G        1      2        2 
   8   chr8_29884443     ZBoe    A    G        0      0        2 
   8   chr8_29884443     ZGre    A    G        0      0        2 
   8   chr8_29884443     ZHar    A    G        0      0        2 
   8   chr8_29884443   Sample    A    G        1      2        2 
   8   chr8_29884711     AAsi    T    C        0      0        2 
   8   chr8_29884711     AKia    T    C        0      0        2 
   8   chr8_29884711     AOna    T    C        0      0        2 
   8   chr8_29884711     ASom    T    C        0      0        2 
   8   chr8_29884711     HCab    T    C        1      2        2 
   8   chr8_29884711     HPrz    T    C        1      2        2 
   8   chr8_29884711     ZBoe    T    C        0      0        2 
   8   chr8_29884711     ZGre    T    C        0      0        2 
   8   chr8_29884711     ZHar    T    C        0      0        2 
   8   chr8_29884711   Sample    T    C        1      2        2 
   8   chr8_29885583     AAsi    T    C        0      0        2 
   8   chr8_29885583     AKia    T    C        0      0        2 
   8   chr8_29885583     AOna    T    C        0      0        2 
   8   chr8_29885583     ASom    T    C        0      0        2 
   8   chr8_29885583     HCab    T    C        0      0        2 
   8   chr8_29885583     HPrz    T    C        0      0        2 
   8   chr8_29885583     ZBoe    T    C        0      0        2 
   8   chr8_29885583     ZGre    T    C        1      2        2 
   8   chr8_29885583     ZHar    T    C        0      0        2 
   8   chr8_29885583   Sample    T    C        0      0        2 
   8   chr8_29896037     AAsi    T    C        0      0        2 
   8   chr8_29896037     AKia    T    C        1      2        2 
   8   chr8_29896037     AOna    T    C        1      2        2 
   8   chr8_29896037     ASom    T    C        0      0        2 
   8   chr8_29896037     HCab    T    C        0      0        2 
   8   chr8_29896037     HPrz    T    C        0      0        2 
   8   chr8_29896037     ZBoe    T    C        0      0        2 
   8   chr8_29896037     ZGre    T    C        0      0        2 
   8   chr8_29896037     ZHar    T    C        0      0        2 
   8   chr8_29896037   Sample    T    C        0      0        2 
   8   chr8_29927517     AAsi    G    A        0      0        2 
   8   chr8_29927517     AKia    G    A        0      0        2 
   8   chr8_29927517     AOna    G    A        0      0        2 
   8   chr8_29927517     ASom    G    A        0      0        2 
   8   chr8_29927517     HCab    G    A        1      2        2 
   8   chr8_29927517     HPrz    G    A        1      2        2 
   8   chr8_29927517     ZBoe    G    A        0      0        2 
   8   chr8_29927517     ZGre    G    A        0      0        2 
   8   chr8_29927517     ZHar    G    A        0      0        2 
   8   chr8_29927517   Sample    G    A        1      2        2 
   8   chr8_29927831     AAsi    A    C        0      0        2 
   8   chr8_29927831     AKia    A    C        0      0        2 
   8   chr8_29927831     AOna    A    C        0      0        2 
   8   chr8_29927831     ASom    A    C        0      0        2 
   8   chr8_29927831     HCab    A    C        1      2        2 
   8   chr8_29927831     HPrz    A    C        1      2        2 
   8   chr8_29927831     ZBoe    A    C        0      0        2 
   8   chr8_29927831     ZGre    A    C        0      0        2 
   8   chr8_29927831     ZHar    A    C        0      0        2 
   8   chr8_29927831   Sample    A    C        1      2        2 
   8   chr8_29931607     AAsi    T    C        0      0        2 
   8   chr8_29931607     AKia    T    C        0      0        2 
   8   chr8_29931607     AOna    T    C        1      2        2 
   8   chr8_29931607     ASom    T    C        0      0        2 
   8   chr8_29931607     HCab    T    C        0      0        2 
   8   chr8_29931607     HPrz    T    C        0      0        2 
   8   chr8_29931607     ZBoe    T    C        0      0        2 
   8   chr8_29931607     ZGre    T    C        0      0        2 
   8   chr8_29931607     ZHar    T    C        0      0        2 
   8   chr8_29931607   Sample    T    C        0      0        2 
   8   chr8_29934999     AAsi    C    G        0      0        2 
   8   chr8_29934999     AKia    C    G        0      0        2 
   8   chr8_29934999     AOna    C    G        0      0        2 
   8   chr8_29934999     ASom    C    G        0      0        2 
   8   chr8_29934999     HCab    C    G        1      2        2 
   8   chr8_29934999     HPrz    C    G        1      2        2 
   8   chr8_29934999     ZBoe    C    G        0      0        2 
   8   chr8_29934999     ZGre    C    G        0      0        2 
   8   chr8_29934999     ZHar    C    G        0      0        2 
   8   chr8_29934999   Sample    C    G        1      2        2 
   8   chr8_29947394     AAsi    T    C        0      0        2 
   8   chr8_29947394     AKia    T    C        0      0        2 
   8   chr8_29947394     AOna    T    C        0      0        2 
   8   chr8_29947394     ASom    T    C        0      0        2 
   8   chr8_29947394     HCab    T    C        1      2        2 
   8   chr8_29947394     HPrz    T    C        1      2        2 
   8   chr8_29947394     ZBoe    T    C        0      0        2 
   8   chr8_29947394     ZGre    T    C        0      0        2 
   8   chr8_29947394     ZHar    T    C        0      0        2 
   8   chr8_29947394   Sample    T    C        1      2        2 
   8   chr8_29947715     AAsi    G    A        0      0        2 
   8   chr8_29947715     AKia    G    A        0      0        2 
   8   chr8_29947715     AOna    G    A        0      0        2 
   8   chr8_29947715     ASom    G    A        0      0        2 
   8   chr8_29947715     HCab    G    A        1      2        2 
   8   chr8_29947715     HPrz    G    A        1      2        2 
   8   chr8_29947715     ZBoe    G    A        0      0        2 
   8   chr8_29947715     ZGre    G    A        0      0        2 
   8   chr8_29947715     ZHar    G    A        0      0        2 
   8   chr8_29947715   Sample    G    A        1      2        2 
   8   chr8_29952168     AAsi    G    A        0      0        2 
   8   chr8_29952168     AKia    G    A        0      0        2 
   8   chr8_29952168     AOna    G    A        0      0        2 
   8   chr8_29952168     ASom    G    A        0      0        2 
   8   chr8_29952168     HCab    G    A        1      2        2 
   8   chr8_29952168     HPrz    G    A        1      2        2 
   8   chr8_29952168     ZBoe    G    A        0      0        2 
   8   chr8_29952168     ZGre    G    A        0      0        2 
   8   chr8_29952168     ZHar    G    A        0      0        2 
   8   chr8_29952168   Sample    G    A        1      2        2 
   8   chr8_29952535     AAsi    A    G        0      0        2 
   8   chr8_29952535     AKia    A    G        0      0        2 
   8   chr8_29952535     AOna    A    G        0      0        2 
   8   chr8_29952535     ASom    A    G        0      0        2 
   8   chr8_29952535     HCab    A    G        1      2        2 
   8   chr8_29952535     HPrz    A    G        1      2        2 
   8   chr8_29952535     ZBoe    A    G        0      0        2 
   8   chr8_29952535     ZGre    A    G        0      0        2 
   8   chr8_29952535     ZHar    A    G        0      0        2 
   8   chr8_29952535   Sample    A    G        1      2        2 
   8   chr8_29952747     AAsi    A    T      0.5      1        2 
   8   chr8_29952747     AKia    A    T        0      0        2 
   8   chr8_29952747     AOna    A    T        0      0        2 
   8   chr8_29952747     ASom    A    T        0      0        2 
   8   chr8_29952747     HCab    A    T        0      0        2 
   8   chr8_29952747     HPrz    A    T        0      0        2 
   8   chr8_29952747     ZBoe    A    T        0      0        2 
   8   chr8_29952747     ZGre    A    T        0      0        2 
   8   chr8_29952747     ZHar    A    T        0      0        2 
   8   chr8_29952747   Sample    A    T        0      0        2 
   8   chr8_29954686     AAsi    C    G        0      0        2 
   8   chr8_29954686     AKia    C    G        1      2        2 
   8   chr8_29954686     AOna    C    G        1      2        2 
   8   chr8_29954686     ASom    C    G        0      0        2 
   8   chr8_29954686     HCab    C    G        0      0        2 
   8   chr8_29954686     HPrz    C    G        0      0        2 
   8   chr8_29954686     ZBoe    C    G        0      0        2 
   8   chr8_29954686     ZGre    C    G        0      0        2 
   8   chr8_29954686     ZHar    C    G        0      0        2 
   8   chr8_29954686   Sample    C    G        0      0        2 
   8   chr8_29955744     AAsi    A    G        0      0        2 
   8   chr8_29955744     AKia    A    G        0      0        2 
   8   chr8_29955744     AOna    A    G        0      0        2 
   8   chr8_29955744     ASom    A    G        0      0        2 
   8   chr8_29955744     HCab    A    G        1      2        2 
   8   chr8_29955744     HPrz    A    G        1      2        2 
   8   chr8_29955744     ZBoe    A    G        0      0        2 
   8   chr8_29955744     ZGre    A    G        0      0        2 
   8   chr8_29955744     ZHar    A    G        0      0        2 
   8   chr8_29955744   Sample    A    G        1      2        2 
   8   chr8_29959133     AAsi    C    T        0      0        2 
   8   chr8_29959133     AKia    C    T        0      0        2 
   8   chr8_29959133     AOna    C    T        0      0        2 
   8   chr8_29959133     ASom    C    T        0      0        2 
   8   chr8_29959133     HCab    C    T        1      2        2 
   8   chr8_29959133     HPrz    C    T        1      2        2 
   8   chr8_29959133     ZBoe    C    T        0      0        2 
   8   chr8_29959133     ZGre    C    T        0      0        2 
   8   chr8_29959133     ZHar    C    T        0      0        2 
   8   chr8_29959133   Sample    C    T        1      2        2 
   8   chr8_29959725     AAsi    C    T        0      0        2 
   8   chr8_29959725     AKia    C    T        0      0        2 
   8   chr8_29959725     AOna    C    T      0.5      1        2 
   8   chr8_29959725     ASom    C    T        0      0        2 
   8   chr8_29959725     HCab    C    T        0      0        2 
   8   chr8_29959725     HPrz    C    T        0      0        2 
   8   chr8_29959725     ZBoe    C    T        0      0        2 
   8   chr8_29959725     ZGre    C    T        0      0        2 
   8   chr8_29959725     ZHar    C    T        0      0        2 
   8   chr8_29959725   Sample    C    T        0      0        2 
   8   chr8_29963657     AAsi    G    T        0      0        2 
   8   chr8_29963657     AKia    G    T        0      0        2 
   8   chr8_29963657     AOna    G    T        0      0        2 
   8   chr8_29963657     ASom    G    T        0      0        2 
   8   chr8_29963657     HCab    G    T        1      2        2 
   8   chr8_29963657     HPrz    G    T        1      2        2 
   8   chr8_29963657     ZBoe    G    T        0      0        2 
   8   chr8_29963657     ZGre    G    T        0      0        2 
   8   chr8_29963657     ZHar    G    T        0      0        2 
   8   chr8_29963657   Sample    G    T        1      2        2 
   8   chr8_29964714     AAsi    T    C        0      0        2 
   8   chr8_29964714     AKia    T    C        0      0        2 
   8   chr8_29964714     AOna    T    C        0      0        2 
   8   chr8_29964714     ASom    T    C        0      0        2 
   8   chr8_29964714     HCab    T    C        1      2        2 
   8   chr8_29964714     HPrz    T    C        1      2        2 
   8   chr8_29964714     ZBoe    T    C        0      0        2 
   8   chr8_29964714     ZGre    T    C        0      0        2 
   8   chr8_29964714     ZHar    T    C        0      0        2 
   8   chr8_29964714   Sample    T    C        1      2        2 
   8   chr8_29970897     AAsi    T    C        0      0        2 
   8   chr8_29970897     AKia    T    C        1      2        2 
   8   chr8_29970897     AOna    T    C        1      2        2 
   8   chr8_29970897     ASom    T    C        0      0        2 
   8   chr8_29970897     HCab    T    C        0      0        2 
   8   chr8_29970897     HPrz    T    C        0      0        2 
   8   chr8_29970897     ZBoe    T    C        0      0        2 
   8   chr8_29970897     ZGre    T    C        0      0        2 
   8   chr8_29970897     ZHar    T    C        0      0        2 
   8   chr8_29970897   Sample    T    C        0      0        2 
   8   chr8_29981959     AAsi    T    A        0      0        2 
   8   chr8_29981959     AKia    T    A        0      0        2 
   8   chr8_29981959     AOna    T    A        0      0        2 
   8   chr8_29981959     ASom    T    A        0      0        2 
   8   chr8_29981959     HCab    T    A        1      2        2 
   8   chr8_29981959     HPrz    T    A        1      2        2 
   8   chr8_29981959     ZBoe    T    A        0      0        2 
   8   chr8_29981959     ZGre    T    A        0      0        2 
   8   chr8_29981959     ZHar    T    A        0      0        2 
   8   chr8_29981959   Sample    T    A        1      2        2 
   8   chr8_29988775     AAsi    A    G        0      0        2 
   8   chr8_29988775     AKia    A    G        0      0        2 
   8   chr8_29988775     AOna    A    G        0      0        2 
   8   chr8_29988775     ASom    A    G        0      0        2 
   8   chr8_29988775     HCab    A    G        1      2        2 
   8   chr8_29988775     HPrz    A    G        1      2        2 
   8   chr8_29988775     ZBoe    A    G        0      0        2 
   8   chr8_29988775     ZGre    A    G        0      0        2 
   8   chr8_29988775     ZHar    A    G        0      0        2 
   8   chr8_29988775   Sample    A    G        1      2        2 
   8   chr8_29995338     AAsi    A    G        0      0        2 
   8   chr8_29995338     AKia    A    G        0      0        2 
   8   chr8_29995338     AOna    A    G        0      0        2 
   8   chr8_29995338     ASom    A    G        0      0        2 
   8   chr8_29995338     HCab    A    G        1      2        2 
   8   chr8_29995338     HPrz    A    G        1      2        2 
   8   chr8_29995338     ZBoe    A    G        0      0        2 
   8   chr8_29995338     ZGre    A    G        0      0        2 
   8   chr8_29995338     ZHar    A    G        0      0        2 
   8   chr8_29995338   Sample    A    G        1      2        2 
   8   chr8_30000394     AAsi    C    A        0      0        2 
   8   chr8_30000394     AKia    C    A        0      0        2 
   8   chr8_30000394     AOna    C    A        0      0        2 
   8   chr8_30000394     ASom    C    A        0      0        2 
   8   chr8_30000394     HCab    C    A        0      0        2 
   8   chr8_30000394     HPrz    C    A        0      0        2 
   8   chr8_30000394     ZBoe    C    A        1      2        2 
   8   chr8_30000394     ZGre    C    A        0      0        2 
   8   chr8_30000394     ZHar    C    A        0      0        2 
   8   chr8_30000394   Sample    C    A        0      0        2 
   8   chr8_30003896     AAsi    T    C        0      0        2 
   8   chr8_30003896     AKia    T    C        0      0        2 
   8   chr8_30003896     AOna    T    C        0      0        2 
   8   chr8_30003896     ASom    T    C        0      0        2 
   8   chr8_30003896     HCab    T    C        0      0        2 
   8   chr8_30003896     HPrz    T    C        0      0        2 
   8   chr8_30003896     ZBoe    T    C      0.5      1        2 
   8   chr8_30003896     ZGre    T    C        0      0        2 
   8   chr8_30003896     ZHar    T    C        0      0        2 
   8   chr8_30003896   Sample    T    C        0      0        2 
   8   chr8_30006275     AAsi    C    G        0      0        2 
   8   chr8_30006275     AKia    C    G        0      0        2 
   8   chr8_30006275     AOna    C    G        0      0        2 
   8   chr8_30006275     ASom    C    G        0      0        2 
   8   chr8_30006275     HCab    C    G        1      2        2 
   8   chr8_30006275     HPrz    C    G        1      2        2 
   8   chr8_30006275     ZBoe    C    G        0      0        2 
   8   chr8_30006275     ZGre    C    G        0      0        2 
   8   chr8_30006275     ZHar    C    G        0      0        2 
   8   chr8_30006275   Sample    C    G        1      2        2 
   8   chr8_30013008     AAsi    G    A        0      0        2 
   8   chr8_30013008     AKia    G    A        1      2        2 
   8   chr8_30013008     AOna    G    A        1      2        2 
   8   chr8_30013008     ASom    G    A        0      0        2 
   8   chr8_30013008     HCab    G    A        0      0        2 
   8   chr8_30013008     HPrz    G    A        0      0        2 
   8   chr8_30013008     ZBoe    G    A        0      0        2 
   8   chr8_30013008     ZGre    G    A        1      2        2 
   8   chr8_30013008     ZHar    G    A        1      2        2 
   8   chr8_30013008   Sample    G    A        0      0        2 
   8   chr8_30022705     AAsi    A    G        1      2        2 
   8   chr8_30022705     AKia    A    G        0      0        2 
   8   chr8_30022705     AOna    A    G        0      0        2 
   8   chr8_30022705     ASom    A    G        1      2        2 
   8   chr8_30022705     HCab    A    G        0      0        2 
   8   chr8_30022705     HPrz    A    G        0      0        2 
   8   chr8_30022705     ZBoe    A    G        1      2        2 
   8   chr8_30022705     ZGre    A    G        0      0        2 
   8   chr8_30022705     ZHar    A    G        0      0        2 
   8   chr8_30022705   Sample    A    G        0      0        2 
   8   chr8_30025859     AAsi    T    C        0      0        2 
   8   chr8_30025859     AKia    T    C        0      0        2 
   8   chr8_30025859     AOna    T    C        0      0        2 
   8   chr8_30025859     ASom    T    C        0      0        2 
   8   chr8_30025859     HCab    T    C        1      2        2 
   8   chr8_30025859     HPrz    T    C        1      2        2 
   8   chr8_30025859     ZBoe    T    C        0      0        2 
   8   chr8_30025859     ZGre    T    C        0      0        2 
   8   chr8_30025859     ZHar    T    C        0      0        2 
   8   chr8_30025859   Sample    T    C        1      2        2 
   8   chr8_30026591     AAsi    A    C        0      0        2 
   8   chr8_30026591     AKia    A    C        0      0        2 
   8   chr8_30026591     AOna    A    C        0      0        2 
   8   chr8_30026591     ASom    A    C        0      0        2 
   8   chr8_30026591     HCab    A    C        1      2        2 
   8   chr8_30026591     HPrz    A    C        1      2        2 
   8   chr8_30026591     ZBoe    A    C        0      0        2 
   8   chr8_30026591     ZGre    A    C        0      0        2 
   8   chr8_30026591     ZHar    A    C        0      0        2 
   8   chr8_30026591   Sample    A    C        1      2        2 
   8   chr8_30046824     AAsi    G    A        0      0        2 
   8   chr8_30046824     AKia    G    A        0      0        2 
   8   chr8_30046824     AOna    G    A        0      0        2 
   8   chr8_30046824     ASom    G    A        0      0        2 
   8   chr8_30046824     HCab    G    A        0      0        2 
   8   chr8_30046824     HPrz    G    A        0      0        2 
   8   chr8_30046824     ZBoe    G    A      0.5      1        2 
   8   chr8_30046824     ZGre    G    A        0      0        2 
   8   chr8_30046824     ZHar    G    A        0      0        2 
   8   chr8_30046824   Sample    G    A        0      0        2 
   8   chr8_30051448     AAsi    C    T        0      0        2 
   8   chr8_30051448     AKia    C    T        0      0        2 
   8   chr8_30051448     AOna    C    T        0      0        2 
   8   chr8_30051448     ASom    C    T        0      0        2 
   8   chr8_30051448     HCab    C    T        0      0        2 
   8   chr8_30051448     HPrz    C    T        0      0        2 
   8   chr8_30051448     ZBoe    C    T        0      0        2 
   8   chr8_30051448     ZGre    C    T        0      0        2 
   8   chr8_30051448     ZHar    C    T        1      2        2 
   8   chr8_30051448   Sample    C    T        0      0        2 
   8   chr8_30052388     AAsi    G    A      0.5      1        2 
   8   chr8_30052388     AKia    G    A        0      0        2 
   8   chr8_30052388     AOna    G    A        0      0        2 
   8   chr8_30052388     ASom    G    A        0      0        2 
   8   chr8_30052388     HCab    G    A        0      0        2 
   8   chr8_30052388     HPrz    G    A        0      0        2 
   8   chr8_30052388     ZBoe    G    A        0      0        2 
   8   chr8_30052388     ZGre    G    A        0      0        2 
   8   chr8_30052388     ZHar    G    A        0      0        2 
   8   chr8_30052388   Sample    G    A        0      0        2 
   8   chr8_30060073     AAsi    A    G        0      0        2 
   8   chr8_30060073     AKia    A    G        0      0        2 
   8   chr8_30060073     AOna    A    G        0      0        2 
   8   chr8_30060073     ASom    A    G        0      0        2 
   8   chr8_30060073     HCab    A    G        1      2        2 
   8   chr8_30060073     HPrz    A    G        1      2        2 
   8   chr8_30060073     ZBoe    A    G        0      0        2 
   8   chr8_30060073     ZGre    A    G        0      0        2 
   8   chr8_30060073     ZHar    A    G        0      0        2 
   8   chr8_30060073   Sample    A    G        1      2        2 
   8   chr8_30066436     AAsi    G    A        0      0        2 
   8   chr8_30066436     AKia    G    A        0      0        2 
   8   chr8_30066436     AOna    G    A        0      0        2 
   8   chr8_30066436     ASom    G    A        0      0        2 
   8   chr8_30066436     HCab    G    A        1      2        2 
   8   chr8_30066436     HPrz    G    A        1      2        2 
   8   chr8_30066436     ZBoe    G    A        0      0        2 
   8   chr8_30066436     ZGre    G    A        0      0        2 
   8   chr8_30066436     ZHar    G    A        0      0        2 
   8   chr8_30066436   Sample    G    A        1      2        2 
   8   chr8_30070705     AAsi    G    A        0      0        2 
   8   chr8_30070705     AKia    G    A        0      0        2 
   8   chr8_30070705     AOna    G    A        0      0        2 
   8   chr8_30070705     ASom    G    A        0      0        2 
   8   chr8_30070705     HCab    G    A        1      2        2 
   8   chr8_30070705     HPrz    G    A        1      2        2 
   8   chr8_30070705     ZBoe    G    A        0      0        2 
   8   chr8_30070705     ZGre    G    A        0      0        2 
   8   chr8_30070705     ZHar    G    A        0      0        2 
   8   chr8_30070705   Sample    G    A        1      2        2 
   8   chr8_30072914     AAsi    G    A        0      0        2 
   8   chr8_30072914     AKia    G    A        0      0        2 
   8   chr8_30072914     AOna    G    A        0      0        2 
   8   chr8_30072914     ASom    G    A        0      0        2 
   8   chr8_30072914     HCab    G    A        1      2        2 
   8   chr8_30072914     HPrz    G    A        1      2        2 
   8   chr8_30072914     ZBoe    G    A        0      0        2 
   8   chr8_30072914     ZGre    G    A        0      0        2 
   8   chr8_30072914     ZHar    G    A        0      0        2 
   8   chr8_30072914   Sample    G    A        1      2        2 
   8   chr8_30074627     AAsi    A    G        0      0        2 
   8   chr8_30074627     AKia    A    G        0      0        2 
   8   chr8_30074627     AOna    A    G        0      0        2 
   8   chr8_30074627     ASom    A    G        0      0        2 
   8   chr8_30074627     HCab    A    G        1      2        2 
   8   chr8_30074627     HPrz    A    G        1      2        2 
   8   chr8_30074627     ZBoe    A    G        0      0        2 
   8   chr8_30074627     ZGre    A    G        0      0        2 
   8   chr8_30074627     ZHar    A    G        0      0        2 
   8   chr8_30074627   Sample    A    G        1      2        2 
   8   chr8_30074781     AAsi    C    G        0      0        2 
   8   chr8_30074781     AKia    C    G        0      0        2 
   8   chr8_30074781     AOna    C    G        0      0        2 
   8   chr8_30074781     ASom    C    G      0.5      1        2 
   8   chr8_30074781     HCab    C    G        0      0        2 
   8   chr8_30074781     HPrz    C    G        0      0        2 
   8   chr8_30074781     ZBoe    C    G        0      0        2 
   8   chr8_30074781     ZGre    C    G        0      0        2 
   8   chr8_30074781     ZHar    C    G        0      0        2 
   8   chr8_30074781   Sample    C    G        0      0        2 
   8   chr8_30109064     AAsi    G    A        0      0        2 
   8   chr8_30109064     AKia    G    A        0      0        2 
   8   chr8_30109064     AOna    G    A        0      0        2 
   8   chr8_30109064     ASom    G    A        0      0        2 
   8   chr8_30109064     HCab    G    A        1      2        2 
   8   chr8_30109064     HPrz    G    A        1      2        2 
   8   chr8_30109064     ZBoe    G    A        0      0        2 
   8   chr8_30109064     ZGre    G    A        0      0        2 
   8   chr8_30109064     ZHar    G    A        0      0        2 
   8   chr8_30109064   Sample    G    A        1      2        2 
   8   chr8_30109232     AAsi    T    C        0      0        2 
   8   chr8_30109232     AKia    T    C        0      0        2 
   8   chr8_30109232     AOna    T    C        0      0        2 
   8   chr8_30109232     ASom    T    C        0      0        2 
   8   chr8_30109232     HCab    T    C        0      0        2 
   8   chr8_30109232     HPrz    T    C        0      0        2 
   8   chr8_30109232     ZBoe    T    C        0      0        2 
   8   chr8_30109232     ZGre    T    C        0      0        2 
   8   chr8_30109232     ZHar    T    C      0.5      1        2 
   8   chr8_30109232   Sample    T    C        0      0        2 
   8   chr8_30110939     AAsi    T    C        0      0        2 
   8   chr8_30110939     AKia    T    C        0      0        2 
   8   chr8_30110939     AOna    T    C        0      0        2 
   8   chr8_30110939     ASom    T    C        0      0        2 
   8   chr8_30110939     HCab    T    C      0.5      1        2 
   8   chr8_30110939     HPrz    T    C      0.5      1        2 
   8   chr8_30110939     ZBoe    T    C        0      0        2 
   8   chr8_30110939     ZGre    T    C        0      0        2 
   8   chr8_30110939     ZHar    T    C        0      0        2 
   8   chr8_30110939   Sample    T    C        0      0        2 
   8   chr8_30112307     AAsi    T    G      0.5      1        2 
   8   chr8_30112307     AKia    T    G        0      0        2 
   8   chr8_30112307     AOna    T    G        0      0        2 
   8   chr8_30112307     ASom    T    G      0.5      1        2 
   8   chr8_30112307     HCab    T    G        0      0        2 
   8   chr8_30112307     HPrz    T    G        0      0        2 
   8   chr8_30112307     ZBoe    T    G        0      0        2 
   8   chr8_30112307     ZGre    T    G        0      0        2 
   8   chr8_30112307     ZHar    T    G        0      0        2 
   8   chr8_30112307   Sample    T    G        0      0        2 
   8   chr8_30116092     AAsi    C    A        0      0        2 
   8   chr8_30116092     AKia    C    A      0.5      1        2 
   8   chr8_30116092     AOna    C    A        0      0        2 
   8   chr8_30116092     ASom    C    A        0      0        2 
   8   chr8_30116092     HCab    C    A        0      0        2 
   8   chr8_30116092     HPrz    C    A        0      0        2 
   8   chr8_30116092     ZBoe    C    A        0      0        2 
   8   chr8_30116092     ZGre    C    A        0      0        2 
   8   chr8_30116092     ZHar    C    A        0      0        2 
   8   chr8_30116092   Sample    C    A        0      0        2 
   8   chr8_30356876     AAsi    T    G        0      0        2 
   8   chr8_30356876     AKia    T    G        0      0        2 
   8   chr8_30356876     AOna    T    G        0      0        2 
   8   chr8_30356876     ASom    T    G        0      0        2 
   8   chr8_30356876     HCab    T    G        0      0        2 
   8   chr8_30356876     HPrz    T    G        0      0        2 
   8   chr8_30356876     ZBoe    T    G        0      0        2 
   8   chr8_30356876     ZGre    T    G        1      2        2 
   8   chr8_30356876     ZHar    T    G        0      0        2 
   8   chr8_30356876   Sample    T    G        0      0        2 
   8   chr8_30359423     AAsi    T    C        0      0        2 
   8   chr8_30359423     AKia    T    C        0      0        2 
   8   chr8_30359423     AOna    T    C        0      0        2 
   8   chr8_30359423     ASom    T    C        0      0        2 
   8   chr8_30359423     HCab    T    C        1      2        2 
   8   chr8_30359423     HPrz    T    C        1      2        2 
   8   chr8_30359423     ZBoe    T    C        0      0        2 
   8   chr8_30359423     ZGre    T    C        0      0        2 
   8   chr8_30359423     ZHar    T    C        0      0        2 
   8   chr8_30359423   Sample    T    C        1      2        2 
   8   chr8_30361652     AAsi    A    G        0      0        2 
   8   chr8_30361652     AKia    A    G        0      0        2 
   8   chr8_30361652     AOna    A    G        0      0        2 
   8   chr8_30361652     ASom    A    G        0      0        2 
   8   chr8_30361652     HCab    A    G        1      2        2 
   8   chr8_30361652     HPrz    A    G        1      2        2 
   8   chr8_30361652     ZBoe    A    G        0      0        2 
   8   chr8_30361652     ZGre    A    G        0      0        2 
   8   chr8_30361652     ZHar    A    G        0      0        2 
   8   chr8_30361652   Sample    A    G        1      2        2 
   8   chr8_30385269     AAsi    A    G        0      0        2 
   8   chr8_30385269     AKia    A    G        0      0        2 
   8   chr8_30385269     AOna    A    G        0      0        2 
   8   chr8_30385269     ASom    A    G        0      0        2 
   8   chr8_30385269     HCab    A    G        0      0        2 
   8   chr8_30385269     HPrz    A    G        0      0        2 
   8   chr8_30385269     ZBoe    A    G      0.5      1        2 
   8   chr8_30385269     ZGre    A    G        0      0        2 
   8   chr8_30385269     ZHar    A    G        0      0        2 
   8   chr8_30385269   Sample    A    G        0      0        2 
   8   chr8_30391346     AAsi    A    G        0      0        2 
   8   chr8_30391346     AKia    A    G        0      0        2 
   8   chr8_30391346     AOna    A    G        0      0        2 
   8   chr8_30391346     ASom    A    G        0      0        2 
   8   chr8_30391346     HCab    A    G        0      0        2 
   8   chr8_30391346     HPrz    A    G        0      0        2 
   8   chr8_30391346     ZBoe    A    G      0.5      1        2 
   8   chr8_30391346     ZGre    A    G        0      0        2 
   8   chr8_30391346     ZHar    A    G        0      0        2 
   8   chr8_30391346   Sample    A    G        0      0        2 
   8   chr8_30399262     AAsi    A    G        0      0        2 
   8   chr8_30399262     AKia    A    G        0      0        2 
   8   chr8_30399262     AOna    A    G        0      0        2 
   8   chr8_30399262     ASom    A    G        0      0        2 
   8   chr8_30399262     HCab    A    G        1      2        2 
   8   chr8_30399262     HPrz    A    G        1      2        2 
   8   chr8_30399262     ZBoe    A    G        0      0        2 
   8   chr8_30399262     ZGre    A    G        0      0        2 
   8   chr8_30399262     ZHar    A    G        0      0        2 
   8   chr8_30399262   Sample    A    G        1      2        2 
   8   chr8_30415521     AAsi    G    A        0      0        2 
   8   chr8_30415521     AKia    G    A        0      0        2 
   8   chr8_30415521     AOna    G    A        0      0        2 
   8   chr8_30415521     ASom    G    A        0      0        2 
   8   chr8_30415521     HCab    G    A        1      2        2 
   8   chr8_30415521     HPrz    G    A        1      2        2 
   8   chr8_30415521     ZBoe    G    A        0      0        2 
   8   chr8_30415521     ZGre    G    A        0      0        2 
   8   chr8_30415521     ZHar    G    A        0      0        2 
   8   chr8_30415521   Sample    G    A        1      2        2 
   8   chr8_30422014     AAsi    G    C        0      0        2 
   8   chr8_30422014     AKia    G    C        0      0        2 
   8   chr8_30422014     AOna    G    C        0      0        2 
   8   chr8_30422014     ASom    G    C        0      0        2 
   8   chr8_30422014     HCab    G    C        1      2        2 
   8   chr8_30422014     HPrz    G    C        1      2        2 
   8   chr8_30422014     ZBoe    G    C        0      0        2 
   8   chr8_30422014     ZGre    G    C        0      0        2 
   8   chr8_30422014     ZHar    G    C        0      0        2 
   8   chr8_30422014   Sample    G    C        1      2        2 
   8   chr8_30422150     AAsi    A    G        1      2        2 
   8   chr8_30422150     AKia    A    G        0      0        2 
   8   chr8_30422150     AOna    A    G        0      0        2 
   8   chr8_30422150     ASom    A    G        1      2        2 
   8   chr8_30422150     HCab    A    G        0      0        2 
   8   chr8_30422150     HPrz    A    G        0      0        2 
   8   chr8_30422150     ZBoe    A    G        0      0        2 
   8   chr8_30422150     ZGre    A    G        0      0        2 
   8   chr8_30422150     ZHar    A    G        0      0        2 
   8   chr8_30422150   Sample    A    G        0      0        2 
   8   chr8_30422388     AAsi    T    C      0.5      1        2 
   8   chr8_30422388     AKia    T    C        0      0        2 
   8   chr8_30422388     AOna    T    C        0      0        2 
   8   chr8_30422388     ASom    T    C        1      2        2 
   8   chr8_30422388     HCab    T    C        0      0        2 
   8   chr8_30422388     HPrz    T    C        0      0        2 
   8   chr8_30422388     ZBoe    T    C        0      0        2 
   8   chr8_30422388     ZGre    T    C        0      0        2 
   8   chr8_30422388     ZHar    T    C        0      0        2 
   8   chr8_30422388   Sample    T    C        1      2        2 
   8   chr8_30422517     AAsi    C    T        0      0        2 
   8   chr8_30422517     AKia    C    T        0      0        2 
   8   chr8_30422517     AOna    C    T        0      0        2 
   8   chr8_30422517     ASom    C    T        0      0        2 
   8   chr8_30422517     HCab    C    T        1      2        2 
   8   chr8_30422517     HPrz    C    T        1      2        2 
   8   chr8_30422517     ZBoe    C    T        0      0        2 
   8   chr8_30422517     ZGre    C    T        0      0        2 
   8   chr8_30422517     ZHar    C    T        0      0        2 
   8   chr8_30422517   Sample    C    T        1      2        2 
   8   chr8_30439335     AAsi    G    C        0      0        2 
   8   chr8_30439335     AKia    G    C        0      0        2 
   8   chr8_30439335     AOna    G    C        0      0        2 
   8   chr8_30439335     ASom    G    C        0      0        2 
   8   chr8_30439335     HCab    G    C        0      0        2 
   8   chr8_30439335     HPrz    G    C        0      0        2 
   8   chr8_30439335     ZBoe    G    C        0      0        2 
   8   chr8_30439335     ZGre    G    C        1      2        2 
   8   chr8_30439335     ZHar    G    C        0      0        2 
   8   chr8_30439335   Sample    G    C        0      0        2 
   8   chr8_30467682     AAsi    C    T        0      0        2 
   8   chr8_30467682     AKia    C    T        0      0        2 
   8   chr8_30467682     AOna    C    T        0      0        2 
   8   chr8_30467682     ASom    C    T        0      0        2 
   8   chr8_30467682     HCab    C    T        1      2        2 
   8   chr8_30467682     HPrz    C    T        1      2        2 
   8   chr8_30467682     ZBoe    C    T        0      0        2 
   8   chr8_30467682     ZGre    C    T        0      0        2 
   8   chr8_30467682     ZHar    C    T        0      0        2 
   8   chr8_30467682   Sample    C    T        1      2        2 
   8   chr8_30468121     AAsi    A    C        0      0        2 
   8   chr8_30468121     AKia    A    C        0      0        2 
   8   chr8_30468121     AOna    A    C        0      0        2 
   8   chr8_30468121     ASom    A    C        0      0        2 
   8   chr8_30468121     HCab    A    C        1      2        2 
   8   chr8_30468121     HPrz    A    C        1      2        2 
   8   chr8_30468121     ZBoe    A    C        0      0        2 
   8   chr8_30468121     ZGre    A    C        0      0        2 
   8   chr8_30468121     ZHar    A    C        0      0        2 
   8   chr8_30468121   Sample    A    C        1      2        2 
   8   chr8_30475942     AAsi    G    A        0      0        2 
   8   chr8_30475942     AKia    G    A        1      2        2 
   8   chr8_30475942     AOna    G    A        0      0        2 
   8   chr8_30475942     ASom    G    A        0      0        2 
   8   chr8_30475942     HCab    G    A        0      0        2 
   8   chr8_30475942     HPrz    G    A        0      0        2 
   8   chr8_30475942     ZBoe    G    A        0      0        2 
   8   chr8_30475942     ZGre    G    A        0      0        2 
   8   chr8_30475942     ZHar    G    A        0      0        2 
   8   chr8_30475942   Sample    G    A        0      0        2 
   8   chr8_30476492     AAsi    A    G      0.5      1        2 
   8   chr8_30476492     AKia    A    G        0      0        2 
   8   chr8_30476492     AOna    A    G        0      0        2 
   8   chr8_30476492     ASom    A    G        0      0        2 
   8   chr8_30476492     HCab    A    G        0      0        2 
   8   chr8_30476492     HPrz    A    G        0      0        2 
   8   chr8_30476492     ZBoe    A    G        0      0        2 
   8   chr8_30476492     ZGre    A    G        0      0        2 
   8   chr8_30476492     ZHar    A    G        0      0        2 
   8   chr8_30476492   Sample    A    G        0      0        2 
   8   chr8_30479568     AAsi    C    G      0.5      1        2 
   8   chr8_30479568     AKia    C    G        0      0        2 
   8   chr8_30479568     AOna    C    G        0      0        2 
   8   chr8_30479568     ASom    C    G        0      0        2 
   8   chr8_30479568     HCab    C    G        0      0        2 
   8   chr8_30479568     HPrz    C    G        0      0        2 
   8   chr8_30479568     ZBoe    C    G        0      0        2 
   8   chr8_30479568     ZGre    C    G        0      0        2 
   8   chr8_30479568     ZHar    C    G        0      0        2 
   8   chr8_30479568   Sample    C    G        0      0        2 
   8   chr8_30480414     AAsi    C    A        0      0        2 
   8   chr8_30480414     AKia    C    A      0.5      1        2 
   8   chr8_30480414     AOna    C    A        0      0        2 
   8   chr8_30480414     ASom    C    A        0      0        2 
   8   chr8_30480414     HCab    C    A        0      0        2 
   8   chr8_30480414     HPrz    C    A        0      0        2 
   8   chr8_30480414     ZBoe    C    A        0      0        2 
   8   chr8_30480414     ZGre    C    A        0      0        2 
   8   chr8_30480414     ZHar    C    A        0      0        2 
   8   chr8_30480414   Sample    C    A        0      0        2 
   8   chr8_30488542     AAsi    A    G        1      2        2 
   8   chr8_30488542     AKia    A    G        0      0        2 
   8   chr8_30488542     AOna    A    G        0      0        2 
   8   chr8_30488542     ASom    A    G        1      2        2 
   8   chr8_30488542     HCab    A    G        0      0        2 
   8   chr8_30488542     HPrz    A    G        0      0        2 
   8   chr8_30488542     ZBoe    A    G        0      0        2 
   8   chr8_30488542     ZGre    A    G        0      0        2 
   8   chr8_30488542     ZHar    A    G        0      0        2 
   8   chr8_30488542   Sample    A    G        0      0        2 
   8   chr8_30494563     AAsi    T    C        1      2        2 
   8   chr8_30494563     AKia    T    C        0      0        2 
   8   chr8_30494563     AOna    T    C        0      0        2 
   8   chr8_30494563     ASom    T    C        1      2        2 
   8   chr8_30494563     HCab    T    C        0      0        2 
   8   chr8_30494563     HPrz    T    C        0      0        2 
   8   chr8_30494563     ZBoe    T    C        0      0        2 
   8   chr8_30494563     ZGre    T    C        0      0        2 
   8   chr8_30494563     ZHar    T    C        0      0        2 
   8   chr8_30494563   Sample    T    C        0      0        2 
   8   chr8_30501498     AAsi    A    G        0      0        2 
   8   chr8_30501498     AKia    A    G        0      0        2 
   8   chr8_30501498     AOna    A    G        0      0        2 
   8   chr8_30501498     ASom    A    G        0      0        2 
   8   chr8_30501498     HCab    A    G        0      0        2 
   8   chr8_30501498     HPrz    A    G        0      0        2 
   8   chr8_30501498     ZBoe    A    G        0      0        2 
   8   chr8_30501498     ZGre    A    G        0      0        2 
   8   chr8_30501498     ZHar    A    G        1      2        2 
   8   chr8_30501498   Sample    A    G        0      0        2 
   8   chr8_30503685     AAsi    C    T        0      0        2 
   8   chr8_30503685     AKia    C    T        0      0        2 
   8   chr8_30503685     AOna    C    T        0      0        2 
   8   chr8_30503685     ASom    C    T        1      2        2 
   8   chr8_30503685     HCab    C    T        0      0        2 
   8   chr8_30503685     HPrz    C    T        0      0        2 
   8   chr8_30503685     ZBoe    C    T        0      0        2 
   8   chr8_30503685     ZGre    C    T        0      0        2 
   8   chr8_30503685     ZHar    C    T        0      0        2 
   8   chr8_30503685   Sample    C    T        0      0        2 
   8   chr8_30508971     AAsi    A    G        1      2        2 
   8   chr8_30508971     AKia    A    G        0      0        2 
   8   chr8_30508971     AOna    A    G        0      0        2 
   8   chr8_30508971     ASom    A    G        1      2        2 
   8   chr8_30508971     HCab    A    G        0      0        2 
   8   chr8_30508971     HPrz    A    G        0      0        2 
   8   chr8_30508971     ZBoe    A    G        0      0        2 
   8   chr8_30508971     ZGre    A    G        0      0        2 
   8   chr8_30508971     ZHar    A    G        0      0        2 
   8   chr8_30508971   Sample    A    G        0      0        2 
   8   chr8_30523780     AAsi    T    C        0      0        2 
   8   chr8_30523780     AKia    T    C        0      0        2 
   8   chr8_30523780     AOna    T    C        0      0        2 
   8   chr8_30523780     ASom    T    C        0      0        2 
   8   chr8_30523780     HCab    T    C        0      0        2 
   8   chr8_30523780     HPrz    T    C        0      0        2 
   8   chr8_30523780     ZBoe    T    C        0      0        2 
   8   chr8_30523780     ZGre    T    C        0      0        2 
   8   chr8_30523780     ZHar    T    C        1      2        2 
   8   chr8_30523780   Sample    T    C        0      0        2 
   8   chr8_30523990     AAsi    T    C        0      0        2 
   8   chr8_30523990     AKia    T    C        0      0        2 
   8   chr8_30523990     AOna    T    C        0      0        2 
   8   chr8_30523990     ASom    T    C        0      0        2 
   8   chr8_30523990     HCab    T    C        0      0        2 
   8   chr8_30523990     HPrz    T    C        0      0        2 
   8   chr8_30523990     ZBoe    T    C      0.5      1        2 
   8   chr8_30523990     ZGre    T    C        0      0        2 
   8   chr8_30523990     ZHar    T    C        0      0        2 
   8   chr8_30523990   Sample    T    C        0      0        2 
   8   chr8_30526034     AAsi    G    A        0      0        2 
   8   chr8_30526034     AKia    G    A        1      2        2 
   8   chr8_30526034     AOna    G    A        1      2        2 
   8   chr8_30526034     ASom    G    A        0      0        2 
   8   chr8_30526034     HCab    G    A        0      0        2 
   8   chr8_30526034     HPrz    G    A        0      0        2 
   8   chr8_30526034     ZBoe    G    A        0      0        2 
   8   chr8_30526034     ZGre    G    A        0      0        2 
   8   chr8_30526034     ZHar    G    A        0      0        2 
   8   chr8_30526034   Sample    G    A        0      0        2 
   8   chr8_30526586     AAsi    T    C        0      0        2 
   8   chr8_30526586     AKia    T    C        0      0        2 
   8   chr8_30526586     AOna    T    C        0      0        2 
   8   chr8_30526586     ASom    T    C        0      0        2 
   8   chr8_30526586     HCab    T    C        1      2        2 
   8   chr8_30526586     HPrz    T    C        1      2        2 
   8   chr8_30526586     ZBoe    T    C        0      0        2 
   8   chr8_30526586     ZGre    T    C        0      0        2 
   8   chr8_30526586     ZHar    T    C        0      0        2 
   8   chr8_30526586   Sample    T    C        1      2        2 
   8   chr8_30538735     AAsi    A    G        0      0        2 
   8   chr8_30538735     AKia    A    G        0      0        2 
   8   chr8_30538735     AOna    A    G        0      0        2 
   8   chr8_30538735     ASom    A    G        0      0        2 
   8   chr8_30538735     HCab    A    G        1      2        2 
   8   chr8_30538735     HPrz    A    G        1      2        2 
   8   chr8_30538735     ZBoe    A    G        0      0        2 
   8   chr8_30538735     ZGre    A    G        0      0        2 
   8   chr8_30538735     ZHar    A    G        0      0        2 
   8   chr8_30538735   Sample    A    G        1      2        2 
   8   chr8_30541924     AAsi    A    G        0      0        2 
   8   chr8_30541924     AKia    A    G        0      0        2 
   8   chr8_30541924     AOna    A    G        0      0        2 
   8   chr8_30541924     ASom    A    G        0      0        2 
   8   chr8_30541924     HCab    A    G        0      0        2 
   8   chr8_30541924     HPrz    A    G        0      0        2 
   8   chr8_30541924     ZBoe    A    G        0      0        2 
   8   chr8_30541924     ZGre    A    G        1      2        2 
   8   chr8_30541924     ZHar    A    G        0      0        2 
   8   chr8_30541924   Sample    A    G        0      0        2 
   8   chr8_30542855     AAsi    C    T        0      0        2 
   8   chr8_30542855     AKia    C    T        0      0        2 
   8   chr8_30542855     AOna    C    T        0      0        2 
   8   chr8_30542855     ASom    C    T        0      0        2 
   8   chr8_30542855     HCab    C    T        1      2        2 
   8   chr8_30542855     HPrz    C    T        1      2        2 
   8   chr8_30542855     ZBoe    C    T        0      0        2 
   8   chr8_30542855     ZGre    C    T        0      0        2 
   8   chr8_30542855     ZHar    C    T        0      0        2 
   8   chr8_30542855   Sample    C    T        1      2        2 
   8   chr8_30543495     AAsi    T    C        0      0        2 
   8   chr8_30543495     AKia    T    C        0      0        2 
   8   chr8_30543495     AOna    T    C        0      0        2 
   8   chr8_30543495     ASom    T    C        0      0        2 
   8   chr8_30543495     HCab    T    C        0      0        2 
   8   chr8_30543495     HPrz    T    C        0      0        2 
   8   chr8_30543495     ZBoe    T    C        1      2        2 
   8   chr8_30543495     ZGre    T    C        0      0        2 
   8   chr8_30543495     ZHar    T    C        0      0        2 
   8   chr8_30543495   Sample    T    C        0      0        2 
   8   chr8_30546803     AAsi    T    C      0.5      1        2 
   8   chr8_30546803     AKia    T    C        0      0        2 
   8   chr8_30546803     AOna    T    C        0      0        2 
   8   chr8_30546803     ASom    T    C        0      0        2 
   8   chr8_30546803     HCab    T    C        0      0        2 
   8   chr8_30546803     HPrz    T    C        0      0        2 
   8   chr8_30546803     ZBoe    T    C        0      0        2 
   8   chr8_30546803     ZGre    T    C        0      0        2 
   8   chr8_30546803     ZHar    T    C        0      0        2 
   8   chr8_30546803   Sample    T    C        0      0        2 
   8   chr8_30561375     AAsi    T    C        0      0        2 
   8   chr8_30561375     AKia    T    C        0      0        2 
   8   chr8_30561375     AOna    T    C        0      0        2 
   8   chr8_30561375     ASom    T    C        0      0        2 
   8   chr8_30561375     HCab    T    C        0      0        2 
   8   chr8_30561375     HPrz    T    C        0      0        2 
   8   chr8_30561375     ZBoe    T    C      0.5      1        2 
   8   chr8_30561375     ZGre    T    C        0      0        2 
   8   chr8_30561375     ZHar    T    C        0      0        2 
   8   chr8_30561375   Sample    T    C        0      0        2 
   8   chr8_30562057     AAsi    A    G        0      0        2 
   8   chr8_30562057     AKia    A    G        0      0        2 
   8   chr8_30562057     AOna    A    G        0      0        2 
   8   chr8_30562057     ASom    A    G        0      0        2 
   8   chr8_30562057     HCab    A    G        1      2        2 
   8   chr8_30562057     HPrz    A    G        1      2        2 
   8   chr8_30562057     ZBoe    A    G        0      0        2 
   8   chr8_30562057     ZGre    A    G        0      0        2 
   8   chr8_30562057     ZHar    A    G        0      0        2 
   8   chr8_30562057   Sample    A    G        1      2        2 
   8   chr8_30563457     AAsi    T    C        0      0        2 
   8   chr8_30563457     AKia    T    C        0      0        2 
   8   chr8_30563457     AOna    T    C        0      0        2 
   8   chr8_30563457     ASom    T    C        0      0        2 
   8   chr8_30563457     HCab    T    C        0      0        2 
   8   chr8_30563457     HPrz    T    C        0      0        2 
   8   chr8_30563457     ZBoe    T    C        0      0        2 
   8   chr8_30563457     ZGre    T    C        1      2        2 
   8   chr8_30563457     ZHar    T    C        0      0        2 
   8   chr8_30563457   Sample    T    C        0      0        2 
   8   chr8_30593671     AAsi    T    C        0      0        2 
   8   chr8_30593671     AKia    T    C        0      0        2 
   8   chr8_30593671     AOna    T    C        0      0        2 
   8   chr8_30593671     ASom    T    C        0      0        2 
   8   chr8_30593671     HCab    T    C        0      0        2 
   8   chr8_30593671     HPrz    T    C        0      0        2 
   8   chr8_30593671     ZBoe    T    C        0      0        2 
   8   chr8_30593671     ZGre    T    C        1      2        2 
   8   chr8_30593671     ZHar    T    C        0      0        2 
   8   chr8_30593671   Sample    T    C        0      0        2 
   8   chr8_30597460     AAsi    C    G        0      0        2 
   8   chr8_30597460     AKia    C    G        0      0        2 
   8   chr8_30597460     AOna    C    G        0      0        2 
   8   chr8_30597460     ASom    C    G        0      0        2 
   8   chr8_30597460     HCab    C    G        1      2        2 
   8   chr8_30597460     HPrz    C    G        1      2        2 
   8   chr8_30597460     ZBoe    C    G        0      0        2 
   8   chr8_30597460     ZGre    C    G        0      0        2 
   8   chr8_30597460     ZHar    C    G        0      0        2 
   8   chr8_30597460   Sample    C    G        1      2        2 
   8   chr8_30602615     AAsi    A    G        0      0        2 
   8   chr8_30602615     AKia    A    G        0      0        2 
   8   chr8_30602615     AOna    A    G        0      0        2 
   8   chr8_30602615     ASom    A    G        0      0        2 
   8   chr8_30602615     HCab    A    G        0      0        2 
   8   chr8_30602615     HPrz    A    G        0      0        2 
   8   chr8_30602615     ZBoe    A    G        0      0        2 
   8   chr8_30602615     ZGre    A    G        0      0        2 
   8   chr8_30602615     ZHar    A    G        1      2        2 
   8   chr8_30602615   Sample    A    G        0      0        2 
   8   chr8_30613660     AAsi    C    T        0      0        2 
   8   chr8_30613660     AKia    C    T        0      0        2 
   8   chr8_30613660     AOna    C    T        0      0        2 
   8   chr8_30613660     ASom    C    T        0      0        2 
   8   chr8_30613660     HCab    C    T        1      2        2 
   8   chr8_30613660     HPrz    C    T        1      2        2 
   8   chr8_30613660     ZBoe    C    T        0      0        2 
   8   chr8_30613660     ZGre    C    T        0      0        2 
   8   chr8_30613660     ZHar    C    T        0      0        2 
   8   chr8_30613660   Sample    C    T        1      2        2 
   8   chr8_30619536     AAsi    A    C        0      0        2 
   8   chr8_30619536     AKia    A    C        0      0        2 
   8   chr8_30619536     AOna    A    C        0      0        2 
   8   chr8_30619536     ASom    A    C        0      0        2 
   8   chr8_30619536     HCab    A    C        0      0        2 
   8   chr8_30619536     HPrz    A    C        0      0        2 
   8   chr8_30619536     ZBoe    A    C        0      0        2 
   8   chr8_30619536     ZGre    A    C        1      2        2 
   8   chr8_30619536     ZHar    A    C        0      0        2 
   8   chr8_30619536   Sample    A    C        0      0        2 
   8   chr8_30620687     AAsi    C    T        0      0        2 
   8   chr8_30620687     AKia    C    T        0      0        2 
   8   chr8_30620687     AOna    C    T        0      0        2 
   8   chr8_30620687     ASom    C    T        0      0        2 
   8   chr8_30620687     HCab    C    T        1      2        2 
   8   chr8_30620687     HPrz    C    T        1      2        2 
   8   chr8_30620687     ZBoe    C    T        0      0        2 
   8   chr8_30620687     ZGre    C    T        0      0        2 
   8   chr8_30620687     ZHar    C    T        0      0        2 
   8   chr8_30620687   Sample    C    T        1      2        2 
   8   chr8_30624250     AAsi    C    G        0      0        2 
   8   chr8_30624250     AKia    C    G        0      0        2 
   8   chr8_30624250     AOna    C    G        0      0        2 
   8   chr8_30624250     ASom    C    G        0      0        2 
   8   chr8_30624250     HCab    C    G        1      2        2 
   8   chr8_30624250     HPrz    C    G        1      2        2 
   8   chr8_30624250     ZBoe    C    G        0      0        2 
   8   chr8_30624250     ZGre    C    G        0      0        2 
   8   chr8_30624250     ZHar    C    G        0      0        2 
   8   chr8_30624250   Sample    C    G        1      2        2 
   8   chr8_30636472     AAsi    C    T        0      0        2 
   8   chr8_30636472     AKia    C    T        0      0        2 
   8   chr8_30636472     AOna    C    T        0      0        2 
   8   chr8_30636472     ASom    C    T        0      0        2 
   8   chr8_30636472     HCab    C    T        1      2        2 
   8   chr8_30636472     HPrz    C    T        1      2        2 
   8   chr8_30636472     ZBoe    C    T        0      0        2 
   8   chr8_30636472     ZGre    C    T        0      0        2 
   8   chr8_30636472     ZHar    C    T        0      0        2 
   8   chr8_30636472   Sample    C    T        1      2        2 
   8   chr8_30655812     AAsi    A    G        0      0        2 
   8   chr8_30655812     AKia    A    G        0      0        2 
   8   chr8_30655812     AOna    A    G        0      0        2 
   8   chr8_30655812     ASom    A    G        0      0        2 
   8   chr8_30655812     HCab    A    G        0      0        2 
   8   chr8_30655812     HPrz    A    G        0      0        2 
   8   chr8_30655812     ZBoe    A    G      0.5      1        2 
   8   chr8_30655812     ZGre    A    G        0      0        2 
   8   chr8_30655812     ZHar    A    G        0      0        2 
   8   chr8_30655812   Sample    A    G        0      0        2 
   8   chr8_30662964     AAsi    C    T        0      0        2 
   8   chr8_30662964     AKia    C    T        0      0        2 
   8   chr8_30662964     AOna    C    T        0      0        2 
   8   chr8_30662964     ASom    C    T        0      0        2 
   8   chr8_30662964     HCab    C    T        1      2        2 
   8   chr8_30662964     HPrz    C    T        1      2        2 
   8   chr8_30662964     ZBoe    C    T        0      0        2 
   8   chr8_30662964     ZGre    C    T        0      0        2 
   8   chr8_30662964     ZHar    C    T        0      0        2 
   8   chr8_30662964   Sample    C    T        1      2        2 
   8   chr8_30664299     AAsi    C    T        0      0        2 
   8   chr8_30664299     AKia    C    T        0      0        2 
   8   chr8_30664299     AOna    C    T        0      0        2 
   8   chr8_30664299     ASom    C    T        0      0        2 
   8   chr8_30664299     HCab    C    T        1      2        2 
   8   chr8_30664299     HPrz    C    T        1      2        2 
   8   chr8_30664299     ZBoe    C    T        0      0        2 
   8   chr8_30664299     ZGre    C    T        0      0        2 
   8   chr8_30664299     ZHar    C    T        0      0        2 
   8   chr8_30664299   Sample    C    T        1      2        2 
   8   chr8_30671504     AAsi    A    G        0      0        2 
   8   chr8_30671504     AKia    A    G        0      0        2 
   8   chr8_30671504     AOna    A    G        0      0        2 
   8   chr8_30671504     ASom    A    G        0      0        2 
   8   chr8_30671504     HCab    A    G        1      2        2 
   8   chr8_30671504     HPrz    A    G        1      2        2 
   8   chr8_30671504     ZBoe    A    G        0      0        2 
   8   chr8_30671504     ZGre    A    G        0      0        2 
   8   chr8_30671504     ZHar    A    G        0      0        2 
   8   chr8_30671504   Sample    A    G        1      2        2 
   8   chr8_30673106     AAsi    C    T        0      0        2 
   8   chr8_30673106     AKia    C    T        1      2        2 
   8   chr8_30673106     AOna    C    T        0      0        2 
   8   chr8_30673106     ASom    C    T        0      0        2 
   8   chr8_30673106     HCab    C    T        1      2        2 
   8   chr8_30673106     HPrz    C    T        1      2        2 
   8   chr8_30673106     ZBoe    C    T        0      0        2 
   8   chr8_30673106     ZGre    C    T        0      0        2 
   8   chr8_30673106     ZHar    C    T        0      0        2 
   8   chr8_30673106   Sample    C    T        1      2        2 
   8   chr8_30688000     AAsi    T    A        0      0        2 
   8   chr8_30688000     AKia    T    A        0      0        2 
   8   chr8_30688000     AOna    T    A        0      0        2 
   8   chr8_30688000     ASom    T    A        0      0        2 
   8   chr8_30688000     HCab    T    A        1      2        2 
   8   chr8_30688000     HPrz    T    A        1      2        2 
   8   chr8_30688000     ZBoe    T    A        0      0        2 
   8   chr8_30688000     ZGre    T    A        0      0        2 
   8   chr8_30688000     ZHar    T    A        0      0        2 
   8   chr8_30688000   Sample    T    A        1      2        2 
   8   chr8_30691752     AAsi    A    G        1      2        2 
   8   chr8_30691752     AKia    A    G        0      0        2 
   8   chr8_30691752     AOna    A    G        0      0        2 
   8   chr8_30691752     ASom    A    G        1      2        2 
   8   chr8_30691752     HCab    A    G        1      2        2 
   8   chr8_30691752     HPrz    A    G        1      2        2 
   8   chr8_30691752     ZBoe    A    G        0      0        2 
   8   chr8_30691752     ZGre    A    G        0      0        2 
   8   chr8_30691752     ZHar    A    G        0      0        2 
   8   chr8_30691752   Sample    A    G        1      2        2 
   8   chr8_30699121     AAsi    C    T        0      0        2 
   8   chr8_30699121     AKia    C    T        0      0        2 
   8   chr8_30699121     AOna    C    T        0      0        2 
   8   chr8_30699121     ASom    C    T        0      0        2 
   8   chr8_30699121     HCab    C    T        0      0        2 
   8   chr8_30699121     HPrz    C    T        0      0        2 
   8   chr8_30699121     ZBoe    C    T      0.5      1        2 
   8   chr8_30699121     ZGre    C    T        0      0        2 
   8   chr8_30699121     ZHar    C    T        0      0        2 
   8   chr8_30699121   Sample    C    T        0      0        2 
   8   chr8_30703516     AAsi    G    T        0      0        2 
   8   chr8_30703516     AKia    G    T        0      0        2 
   8   chr8_30703516     AOna    G    T        0      0        2 
   8   chr8_30703516     ASom    G    T        0      0        2 
   8   chr8_30703516     HCab    G    T        0      0        2 
   8   chr8_30703516     HPrz    G    T        0      0        2 
   8   chr8_30703516     ZBoe    G    T        1      2        2 
   8   chr8_30703516     ZGre    G    T        0      0        2 
   8   chr8_30703516     ZHar    G    T        1      2        2 
   8   chr8_30703516   Sample    G    T        0      0        2 
   8   chr8_30705108     AAsi    C    G        1      2        2 
   8   chr8_30705108     AKia    C    G        0      0        2 
   8   chr8_30705108     AOna    C    G        0      0        2 
   8   chr8_30705108     ASom    C    G        1      2        2 
   8   chr8_30705108     HCab    C    G        0      0        2 
   8   chr8_30705108     HPrz    C    G        0      0        2 
   8   chr8_30705108     ZBoe    C    G        0      0        2 
   8   chr8_30705108     ZGre    C    G        0      0        2 
   8   chr8_30705108     ZHar    C    G        0      0        2 
   8   chr8_30705108   Sample    C    G        0      0        2 
   8   chr8_30707097     AAsi    C    G        0      0        2 
   8   chr8_30707097     AKia    C    G        0      0        2 
   8   chr8_30707097     AOna    C    G        0      0        2 
   8   chr8_30707097     ASom    C    G        0      0        2 
   8   chr8_30707097     HCab    C    G        1      2        2 
   8   chr8_30707097     HPrz    C    G        1      2        2 
   8   chr8_30707097     ZBoe    C    G        0      0        2 
   8   chr8_30707097     ZGre    C    G        0      0        2 
   8   chr8_30707097     ZHar    C    G        0      0        2 
   8   chr8_30707097   Sample    C    G        1      2        2 
   8   chr8_30707285     AAsi    A    C        0      0        2 
   8   chr8_30707285     AKia    A    C        0      0        2 
   8   chr8_30707285     AOna    A    C        0      0        2 
   8   chr8_30707285     ASom    A    C        0      0        2 
   8   chr8_30707285     HCab    A    C        1      2        2 
   8   chr8_30707285     HPrz    A    C        1      2        2 
   8   chr8_30707285     ZBoe    A    C        0      0        2 
   8   chr8_30707285     ZGre    A    C        0      0        2 
   8   chr8_30707285     ZHar    A    C        0      0        2 
   8   chr8_30707285   Sample    A    C        1      2        2 
   8   chr8_30709971     AAsi    T    C        0      0        2 
   8   chr8_30709971     AKia    T    C        0      0        2 
   8   chr8_30709971     AOna    T    C        0      0        2 
   8   chr8_30709971     ASom    T    C        0      0        2 
   8   chr8_30709971     HCab    T    C        0      0        2 
   8   chr8_30709971     HPrz    T    C        0      0        2 
   8   chr8_30709971     ZBoe    T    C        0      0        2 
   8   chr8_30709971     ZGre    T    C        0      0        2 
   8   chr8_30709971     ZHar    T    C        1      2        2 
   8   chr8_30709971   Sample    T    C        0      0        2 
   8   chr8_30711132     AAsi    C    T        0      0        2 
   8   chr8_30711132     AKia    C    T        0      0        2 
   8   chr8_30711132     AOna    C    T        0      0        2 
   8   chr8_30711132     ASom    C    T        0      0        2 
   8   chr8_30711132     HCab    C    T      0.5      1        2 
   8   chr8_30711132     HPrz    C    T        0      0        2 
   8   chr8_30711132     ZBoe    C    T        0      0        2 
   8   chr8_30711132     ZGre    C    T        0      0        2 
   8   chr8_30711132     ZHar    C    T        0      0        2 
   8   chr8_30711132   Sample    C    T        0      0        2 
   8   chr8_30711383     AAsi    G    A        0      0        2 
   8   chr8_30711383     AKia    G    A        0      0        2 
   8   chr8_30711383     AOna    G    A        0      0        2 
   8   chr8_30711383     ASom    G    A        0      0        2 
   8   chr8_30711383     HCab    G    A        1      2        2 
   8   chr8_30711383     HPrz    G    A        1      2        2 
   8   chr8_30711383     ZBoe    G    A        0      0        2 
   8   chr8_30711383     ZGre    G    A        0      0        2 
   8   chr8_30711383     ZHar    G    A        0      0        2 
   8   chr8_30711383   Sample    G    A        1      2        2 
   8   chr8_30714894     AAsi    T    C        1      2        2 
   8   chr8_30714894     AKia    T    C        1      2        2 
   8   chr8_30714894     AOna    T    C        1      2        2 
   8   chr8_30714894     ASom    T    C        1      2        2 
   8   chr8_30714894     HCab    T    C        0      0        2 
   8   chr8_30714894     HPrz    T    C        0      0        2 
   8   chr8_30714894     ZBoe    T    C        0      0        2 
   8   chr8_30714894     ZGre    T    C        0      0        2 
   8   chr8_30714894     ZHar    T    C        0      0        2 
   8   chr8_30714894   Sample    T    C        0      0        2 
   8   chr8_30731616     AAsi    A    G        0      0        2 
   8   chr8_30731616     AKia    A    G        0      0        2 
   8   chr8_30731616     AOna    A    G        0      0        2 
   8   chr8_30731616     ASom    A    G        0      0        2 
   8   chr8_30731616     HCab    A    G        0      0        2 
   8   chr8_30731616     HPrz    A    G        0      0        2 
   8   chr8_30731616     ZBoe    A    G        0      0        2 
   8   chr8_30731616     ZGre    A    G        0      0        2 
   8   chr8_30731616     ZHar    A    G        1      2        2 
   8   chr8_30731616   Sample    A    G        0      0        2 
   8   chr8_30738081     AAsi    G    A        1      2        2 
   8   chr8_30738081     AKia    G    A        0      0        2 
   8   chr8_30738081     AOna    G    A        0      0        2 
   8   chr8_30738081     ASom    G    A        1      2        2 
   8   chr8_30738081     HCab    G    A        0      0        2 
   8   chr8_30738081     HPrz    G    A        0      0        2 
   8   chr8_30738081     ZBoe    G    A        0      0        2 
   8   chr8_30738081     ZGre    G    A        0      0        2 
   8   chr8_30738081     ZHar    G    A        0      0        2 
   8   chr8_30738081   Sample    G    A        0      0        2 
   8   chr8_30738274     AAsi    T    C        1      2        2 
   8   chr8_30738274     AKia    T    C        0      0        2 
   8   chr8_30738274     AOna    T    C      0.5      1        2 
   8   chr8_30738274     ASom    T    C        1      2        2 
   8   chr8_30738274     HCab    T    C        0      0        2 
   8   chr8_30738274     HPrz    T    C        0      0        2 
   8   chr8_30738274     ZBoe    T    C        0      0        2 
   8   chr8_30738274     ZGre    T    C        0      0        2 
   8   chr8_30738274     ZHar    T    C        0      0        2 
   8   chr8_30738274   Sample    T    C        0      0        2 
   8   chr8_30740093     AAsi    T    C        0      0        2 
   8   chr8_30740093     AKia    T    C        0      0        2 
   8   chr8_30740093     AOna    T    C        0      0        2 
   8   chr8_30740093     ASom    T    C        0      0        2 
   8   chr8_30740093     HCab    T    C        1      2        2 
   8   chr8_30740093     HPrz    T    C        1      2        2 
   8   chr8_30740093     ZBoe    T    C        0      0        2 
   8   chr8_30740093     ZGre    T    C        0      0        2 
   8   chr8_30740093     ZHar    T    C        0      0        2 
   8   chr8_30740093   Sample    T    C        1      2        2 
   8   chr8_30745111     AAsi    A    G        0      0        2 
   8   chr8_30745111     AKia    A    G        0      0        2 
   8   chr8_30745111     AOna    A    G        0      0        2 
   8   chr8_30745111     ASom    A    G        0      0        2 
   8   chr8_30745111     HCab    A    G        1      2        2 
   8   chr8_30745111     HPrz    A    G        1      2        2 
   8   chr8_30745111     ZBoe    A    G        0      0        2 
   8   chr8_30745111     ZGre    A    G        0      0        2 
   8   chr8_30745111     ZHar    A    G        0      0        2 
   8   chr8_30745111   Sample    A    G        1      2        2 
   8   chr8_30750854     AAsi    G    T        0      0        2 
   8   chr8_30750854     AKia    G    T        0      0        2 
   8   chr8_30750854     AOna    G    T        0      0        2 
   8   chr8_30750854     ASom    G    T        0      0        2 
   8   chr8_30750854     HCab    G    T        1      2        2 
   8   chr8_30750854     HPrz    G    T        1      2        2 
   8   chr8_30750854     ZBoe    G    T        0      0        2 
   8   chr8_30750854     ZGre    G    T        0      0        2 
   8   chr8_30750854     ZHar    G    T        0      0        2 
   8   chr8_30750854   Sample    G    T        1      2        2 
   8   chr8_30752265     AAsi    C    T        0      0        2 
   8   chr8_30752265     AKia    C    T        0      0        2 
   8   chr8_30752265     AOna    C    T        0      0        2 
   8   chr8_30752265     ASom    C    T        0      0        2 
   8   chr8_30752265     HCab    C    T        1      2        2 
   8   chr8_30752265     HPrz    C    T        1      2        2 
   8   chr8_30752265     ZBoe    C    T        0      0        2 
   8   chr8_30752265     ZGre    C    T        0      0        2 
   8   chr8_30752265     ZHar    C    T        0      0        2 
   8   chr8_30752265   Sample    C    T        1      2        2 
   8   chr8_30754004     AAsi    A    G        0      0        2 
   8   chr8_30754004     AKia    A    G        0      0        2 
   8   chr8_30754004     AOna    A    G        0      0        2 
   8   chr8_30754004     ASom    A    G        0      0        2 
   8   chr8_30754004     HCab    A    G        1      2        2 
   8   chr8_30754004     HPrz    A    G        1      2        2 
   8   chr8_30754004     ZBoe    A    G        0      0        2 
   8   chr8_30754004     ZGre    A    G        0      0        2 
   8   chr8_30754004     ZHar    A    G        0      0        2 
   8   chr8_30754004   Sample    A    G        1      2        2 
   8   chr8_30757949     AAsi    A    G        0      0        2 
   8   chr8_30757949     AKia    A    G        0      0        2 
   8   chr8_30757949     AOna    A    G        0      0        2 
   8   chr8_30757949     ASom    A    G        0      0        2 
   8   chr8_30757949     HCab    A    G        1      2        2 
   8   chr8_30757949     HPrz    A    G        1      2        2 
   8   chr8_30757949     ZBoe    A    G        0      0        2 
   8   chr8_30757949     ZGre    A    G        0      0        2 
   8   chr8_30757949     ZHar    A    G        0      0        2 
   8   chr8_30757949   Sample    A    G        1      2        2 
   8   chr8_30758279     AAsi    A    G        0      0        2 
   8   chr8_30758279     AKia    A    G        0      0        2 
   8   chr8_30758279     AOna    A    G        0      0        2 
   8   chr8_30758279     ASom    A    G        0      0        2 
   8   chr8_30758279     HCab    A    G        1      2        2 
   8   chr8_30758279     HPrz    A    G        1      2        2 
   8   chr8_30758279     ZBoe    A    G        0      0        2 
   8   chr8_30758279     ZGre    A    G        0      0        2 
   8   chr8_30758279     ZHar    A    G        0      0        2 
   8   chr8_30758279   Sample    A    G        1      2        2 
   8   chr8_30767595     AAsi    C    T        0      0        2 
   8   chr8_30767595     AKia    C    T        0      0        2 
   8   chr8_30767595     AOna    C    T        0      0        2 
   8   chr8_30767595     ASom    C    T        0      0        2 
   8   chr8_30767595     HCab    C    T        0      0        2 
   8   chr8_30767595     HPrz    C    T        0      0        2 
   8   chr8_30767595     ZBoe    C    T      0.5      1        2 
   8   chr8_30767595     ZGre    C    T        0      0        2 
   8   chr8_30767595     ZHar    C    T        0      0        2 
   8   chr8_30767595   Sample    C    T        0      0        2 
   8   chr8_30769430     AAsi    G    C        0      0        2 
   8   chr8_30769430     AKia    G    C        0      0        2 
   8   chr8_30769430     AOna    G    C        0      0        2 
   8   chr8_30769430     ASom    G    C        0      0        2 
   8   chr8_30769430     HCab    G    C        1      2        2 
   8   chr8_30769430     HPrz    G    C        1      2        2 
   8   chr8_30769430     ZBoe    G    C        0      0        2 
   8   chr8_30769430     ZGre    G    C        0      0        2 
   8   chr8_30769430     ZHar    G    C        0      0        2 
   8   chr8_30769430   Sample    G    C        1      2        2 
   8   chr8_30770408     AAsi    T    G        0      0        2 
   8   chr8_30770408     AKia    T    G        0      0        2 
   8   chr8_30770408     AOna    T    G        0      0        2 
   8   chr8_30770408     ASom    T    G        0      0        2 
   8   chr8_30770408     HCab    T    G        0      0        2 
   8   chr8_30770408     HPrz    T    G        0      0        2 
   8   chr8_30770408     ZBoe    T    G        0      0        2 
   8   chr8_30770408     ZGre    T    G        1      2        2 
   8   chr8_30770408     ZHar    T    G        0      0        2 
   8   chr8_30770408   Sample    T    G        0      0        2 
   8   chr8_30772428     AAsi    C    T        0      0        2 
   8   chr8_30772428     AKia    C    T        0      0        2 
   8   chr8_30772428     AOna    C    T        0      0        2 
   8   chr8_30772428     ASom    C    T        0      0        2 
   8   chr8_30772428     HCab    C    T        1      2        2 
   8   chr8_30772428     HPrz    C    T        1      2        2 
   8   chr8_30772428     ZBoe    C    T        0      0        2 
   8   chr8_30772428     ZGre    C    T        0      0        2 
   8   chr8_30772428     ZHar    C    T        0      0        2 
   8   chr8_30772428   Sample    C    T        1      2        2 
   8   chr8_30777955     AAsi    C    A        0      0        2 
   8   chr8_30777955     AKia    C    A        0      0        2 
   8   chr8_30777955     AOna    C    A        0      0        2 
   8   chr8_30777955     ASom    C    A        0      0        2 
   8   chr8_30777955     HCab    C    A        1      2        2 
   8   chr8_30777955     HPrz    C    A        1      2        2 
   8   chr8_30777955     ZBoe    C    A        0      0        2 
   8   chr8_30777955     ZGre    C    A        0      0        2 
   8   chr8_30777955     ZHar    C    A        0      0        2 
   8   chr8_30777955   Sample    C    A        1      2        2 
   8   chr8_30780780     AAsi    C    A        0      0        2 
   8   chr8_30780780     AKia    C    A        0      0        2 
   8   chr8_30780780     AOna    C    A        0      0        2 
   8   chr8_30780780     ASom    C    A        0      0        2 
   8   chr8_30780780     HCab    C    A        1      2        2 
   8   chr8_30780780     HPrz    C    A      0.5      1        2 
   8   chr8_30780780     ZBoe    C    A        0      0        2 
   8   chr8_30780780     ZGre    C    A        0      0        2 
   8   chr8_30780780     ZHar    C    A        0      0        2 
   8   chr8_30780780   Sample    C    A        1      2        2 
   8   chr8_30780850     AAsi    A    G        0      0        2 
   8   chr8_30780850     AKia    A    G        0      0        2 
   8   chr8_30780850     AOna    A    G        0      0        2 
   8   chr8_30780850     ASom    A    G        0      0        2 
   8   chr8_30780850     HCab    A    G        0      0        2 
   8   chr8_30780850     HPrz    A    G      0.5      1        2 
   8   chr8_30780850     ZBoe    A    G        0      0        2 
   8   chr8_30780850     ZGre    A    G        0      0        2 
   8   chr8_30780850     ZHar    A    G        0      0        2 
   8   chr8_30780850   Sample    A    G        0      0        2 
   8   chr8_30784313     AAsi    A    T        0      0        2 
   8   chr8_30784313     AKia    A    T        1      2        2 
   8   chr8_30784313     AOna    A    T        1      2        2 
   8   chr8_30784313     ASom    A    T        0      0        2 
   8   chr8_30784313     HCab    A    T        0      0        2 
   8   chr8_30784313     HPrz    A    T        0      0        2 
   8   chr8_30784313     ZBoe    A    T        0      0        2 
   8   chr8_30784313     ZGre    A    T        0      0        2 
   8   chr8_30784313     ZHar    A    T        0      0        2 
   8   chr8_30784313   Sample    A    T        0      0        2 
   8   chr8_30790055     AAsi    T    G        0      0        2 
   8   chr8_30790055     AKia    T    G        0      0        2 
   8   chr8_30790055     AOna    T    G        0      0        2 
   8   chr8_30790055     ASom    T    G        0      0        2 
   8   chr8_30790055     HCab    T    G        0      0        2 
   8   chr8_30790055     HPrz    T    G      0.5      1        2 
   8   chr8_30790055     ZBoe    T    G        0      0        2 
   8   chr8_30790055     ZGre    T    G        0      0        2 
   8   chr8_30790055     ZHar    T    G        0      0        2 
   8   chr8_30790055   Sample    T    G        0      0        2 
   8   chr8_30790130     AAsi    A    G        0      0        2 
   8   chr8_30790130     AKia    A    G        0      0        2 
   8   chr8_30790130     AOna    A    G        0      0        2 
   8   chr8_30790130     ASom    A    G        0      0        2 
   8   chr8_30790130     HCab    A    G        1      2        2 
   8   chr8_30790130     HPrz    A    G      0.5      1        2 
   8   chr8_30790130     ZBoe    A    G        0      0        2 
   8   chr8_30790130     ZGre    A    G        0      0        2 
   8   chr8_30790130     ZHar    A    G        0      0        2 
   8   chr8_30790130   Sample    A    G        1      2        2 
   8   chr8_30799843     AAsi    G    A        1      2        2 
   8   chr8_30799843     AKia    G    A        0      0        2 
   8   chr8_30799843     AOna    G    A        0      0        2 
   8   chr8_30799843     ASom    G    A        1      2        2 
   8   chr8_30799843     HCab    G    A        0      0        2 
   8   chr8_30799843     HPrz    G    A        0      0        2 
   8   chr8_30799843     ZBoe    G    A        0      0        2 
   8   chr8_30799843     ZGre    G    A        0      0        2 
   8   chr8_30799843     ZHar    G    A        0      0        2 
   8   chr8_30799843   Sample    G    A        0      0        2 
   8   chr8_30804243     AAsi    T    C        0      0        2 
   8   chr8_30804243     AKia    T    C        0      0        2 
   8   chr8_30804243     AOna    T    C        0      0        2 
   8   chr8_30804243     ASom    T    C        0      0        2 
   8   chr8_30804243     HCab    T    C      0.5      1        2 
   8   chr8_30804243     HPrz    T    C      0.5      1        2 
   8   chr8_30804243     ZBoe    T    C        0      0        2 
   8   chr8_30804243     ZGre    T    C        0      0        2 
   8   chr8_30804243     ZHar    T    C        0      0        2 
   8   chr8_30804243   Sample    T    C        0      0        2 
   8   chr8_30804374     AAsi    T    C        0      0        2 
   8   chr8_30804374     AKia    T    C        0      0        2 
   8   chr8_30804374     AOna    T    C        0      0        2 
   8   chr8_30804374     ASom    T    C        0      0        2 
   8   chr8_30804374     HCab    T    C        0      0        2 
   8   chr8_30804374     HPrz    T    C        0      0        2 
   8   chr8_30804374     ZBoe    T    C      0.5      1        2 
   8   chr8_30804374     ZGre    T    C        0      0        2 
   8   chr8_30804374     ZHar    T    C        0      0        2 
   8   chr8_30804374   Sample    T    C        0      0        2 
   8   chr8_30807948     AAsi    A    G        0      0        2 
   8   chr8_30807948     AKia    A    G        1      2        2 
   8   chr8_30807948     AOna    A    G        1      2        2 
   8   chr8_30807948     ASom    A    G        0      0        2 
   8   chr8_30807948     HCab    A    G        0      0        2 
   8   chr8_30807948     HPrz    A    G        0      0        2 
   8   chr8_30807948     ZBoe    A    G        0      0        2 
   8   chr8_30807948     ZGre    A    G        0      0        2 
   8   chr8_30807948     ZHar    A    G        0      0        2 
   8   chr8_30807948   Sample    A    G        0      0        2 
   8   chr8_30811190     AAsi    T    C        0      0        2 
   8   chr8_30811190     AKia    T    C        0      0        2 
   8   chr8_30811190     AOna    T    C        0      0        2 
   8   chr8_30811190     ASom    T    C        0      0        2 
   8   chr8_30811190     HCab    T    C        1      2        2 
   8   chr8_30811190     HPrz    T    C        1      2        2 
   8   chr8_30811190     ZBoe    T    C        0      0        2 
   8   chr8_30811190     ZGre    T    C        0      0        2 
   8   chr8_30811190     ZHar    T    C        0      0        2 
   8   chr8_30811190   Sample    T    C        1      2        2 
   8   chr8_30811363     AAsi    T    C        0      0        2 
   8   chr8_30811363     AKia    T    C        1      2        2 
   8   chr8_30811363     AOna    T    C        1      2        2 
   8   chr8_30811363     ASom    T    C        0      0        2 
   8   chr8_30811363     HCab    T    C        0      0        2 
   8   chr8_30811363     HPrz    T    C        0      0        2 
   8   chr8_30811363     ZBoe    T    C        0      0        2 
   8   chr8_30811363     ZGre    T    C        0      0        2 
   8   chr8_30811363     ZHar    T    C        0      0        2 
   8   chr8_30811363   Sample    T    C        0      0        2 
   8   chr8_30812719     AAsi    C    T        0      0        2 
   8   chr8_30812719     AKia    C    T        1      2        2 
   8   chr8_30812719     AOna    C    T        1      2        2 
   8   chr8_30812719     ASom    C    T        0      0        2 
   8   chr8_30812719     HCab    C    T        0      0        2 
   8   chr8_30812719     HPrz    C    T        0      0        2 
   8   chr8_30812719     ZBoe    C    T        0      0        2 
   8   chr8_30812719     ZGre    C    T        0      0        2 
   8   chr8_30812719     ZHar    C    T        0      0        2 
   8   chr8_30812719   Sample    C    T        0      0        2 
   8   chr8_30815435     AAsi    A    C        0      0        2 
   8   chr8_30815435     AKia    A    C        1      2        2 
   8   chr8_30815435     AOna    A    C        1      2        2 
   8   chr8_30815435     ASom    A    C        0      0        2 
   8   chr8_30815435     HCab    A    C        0      0        2 
   8   chr8_30815435     HPrz    A    C        0      0        2 
   8   chr8_30815435     ZBoe    A    C        0      0        2 
   8   chr8_30815435     ZGre    A    C        0      0        2 
   8   chr8_30815435     ZHar    A    C        0      0        2 
   8   chr8_30815435   Sample    A    C        0      0        2 
   8   chr8_30818682     AAsi    G    A        0      0        2 
   8   chr8_30818682     AKia    G    A        1      2        2 
   8   chr8_30818682     AOna    G    A        1      2        2 
   8   chr8_30818682     ASom    G    A        0      0        2 
   8   chr8_30818682     HCab    G    A        0      0        2 
   8   chr8_30818682     HPrz    G    A        0      0        2 
   8   chr8_30818682     ZBoe    G    A        0      0        2 
   8   chr8_30818682     ZGre    G    A        0      0        2 
   8   chr8_30818682     ZHar    G    A        0      0        2 
   8   chr8_30818682   Sample    G    A        0      0        2 
   8   chr8_30820840     AAsi    T    C        1      2        2 
   8   chr8_30820840     AKia    T    C        1      2        2 
   8   chr8_30820840     AOna    T    C        1      2        2 
   8   chr8_30820840     ASom    T    C        1      2        2 
   8   chr8_30820840     HCab    T    C        0      0        2 
   8   chr8_30820840     HPrz    T    C        0      0        2 
   8   chr8_30820840     ZBoe    T    C        0      0        2 
   8   chr8_30820840     ZGre    T    C        0      0        2 
   8   chr8_30820840     ZHar    T    C        0      0        2 
   8   chr8_30820840   Sample    T    C        0      0        2 
   8   chr8_30823989     AAsi    T    G        0      0        2 
   8   chr8_30823989     AKia    T    G        0      0        2 
   8   chr8_30823989     AOna    T    G        0      0        2 
   8   chr8_30823989     ASom    T    G        0      0        2 
   8   chr8_30823989     HCab    T    G        1      2        2 
   8   chr8_30823989     HPrz    T    G        1      2        2 
   8   chr8_30823989     ZBoe    T    G        0      0        2 
   8   chr8_30823989     ZGre    T    G        0      0        2 
   8   chr8_30823989     ZHar    T    G        0      0        2 
   8   chr8_30823989   Sample    T    G        1      2        2 
   8   chr8_30827882     AAsi    G    A        1      2        2 
   8   chr8_30827882     AKia    G    A        0      0        2 
   8   chr8_30827882     AOna    G    A        0      0        2 
   8   chr8_30827882     ASom    G    A        0      0        2 
   8   chr8_30827882     HCab    G    A        0      0        2 
   8   chr8_30827882     HPrz    G    A        0      0        2 
   8   chr8_30827882     ZBoe    G    A        0      0        2 
   8   chr8_30827882     ZGre    G    A        0      0        2 
   8   chr8_30827882     ZHar    G    A        0      0        2 
   8   chr8_30827882   Sample    G    A        0      0        2 
   8   chr8_30829522     AAsi    C    A        0      0        2 
   8   chr8_30829522     AKia    C    A        0      0        2 
   8   chr8_30829522     AOna    C    A        0      0        2 
   8   chr8_30829522     ASom    C    A        0      0        2 
   8   chr8_30829522     HCab    C    A        1      2        2 
   8   chr8_30829522     HPrz    C    A      0.5      1        2 
   8   chr8_30829522     ZBoe    C    A        0      0        2 
   8   chr8_30829522     ZGre    C    A        0      0        2 
   8   chr8_30829522     ZHar    C    A        0      0        2 
   8   chr8_30829522   Sample    C    A        1      2        2 
   8   chr8_30829997     AAsi    G    A        0      0        2 
   8   chr8_30829997     AKia    G    A        0      0        2 
   8   chr8_30829997     AOna    G    A        0      0        2 
   8   chr8_30829997     ASom    G    A        0      0        2 
   8   chr8_30829997     HCab    G    A        1      2        2 
   8   chr8_30829997     HPrz    G    A        1      2        2 
   8   chr8_30829997     ZBoe    G    A        0      0        2 
   8   chr8_30829997     ZGre    G    A        0      0        2 
   8   chr8_30829997     ZHar    G    A        0      0        2 
   8   chr8_30829997   Sample    G    A        1      2        2 
   8   chr8_30832121     AAsi    C    T        0      0        2 
   8   chr8_30832121     AKia    C    T        0      0        2 
   8   chr8_30832121     AOna    C    T        0      0        2 
   8   chr8_30832121     ASom    C    T        0      0        2 
   8   chr8_30832121     HCab    C    T        1      2        2 
   8   chr8_30832121     HPrz    C    T        1      2        2 
   8   chr8_30832121     ZBoe    C    T        0      0        2 
   8   chr8_30832121     ZGre    C    T        0      0        2 
   8   chr8_30832121     ZHar    C    T        0      0        2 
   8   chr8_30832121   Sample    C    T        1      2        2 
   8   chr8_30832721     AAsi    T    C        1      2        2 
   8   chr8_30832721     AKia    T    C        0      0        2 
   8   chr8_30832721     AOna    T    C        0      0        2 
   8   chr8_30832721     ASom    T    C        0      0        2 
   8   chr8_30832721     HCab    T    C        0      0        2 
   8   chr8_30832721     HPrz    T    C        0      0        2 
   8   chr8_30832721     ZBoe    T    C        0      0        2 
   8   chr8_30832721     ZGre    T    C        0      0        2 
   8   chr8_30832721     ZHar    T    C        0      0        2 
   8   chr8_30832721   Sample    T    C        0      0        2 
   8   chr8_30835791     AAsi    G    C      0.5      1        2 
   8   chr8_30835791     AKia    G    C        0      0        2 
   8   chr8_30835791     AOna    G    C        0      0        2 
   8   chr8_30835791     ASom    G    C        0      0        2 
   8   chr8_30835791     HCab    G    C        0      0        2 
   8   chr8_30835791     HPrz    G    C        0      0        2 
   8   chr8_30835791     ZBoe    G    C        0      0        2 
   8   chr8_30835791     ZGre    G    C        0      0        2 
   8   chr8_30835791     ZHar    G    C        0      0        2 
   8   chr8_30835791   Sample    G    C        0      0        2 
   8   chr8_30840476     AAsi    A    G        0      0        2 
   8   chr8_30840476     AKia    A    G        0      0        2 
   8   chr8_30840476     AOna    A    G        0      0        2 
   8   chr8_30840476     ASom    A    G        0      0        2 
   8   chr8_30840476     HCab    A    G        0      0        2 
   8   chr8_30840476     HPrz    A    G        0      0        2 
   8   chr8_30840476     ZBoe    A    G        1      2        2 
   8   chr8_30840476     ZGre    A    G        0      0        2 
   8   chr8_30840476     ZHar    A    G        0      0        2 
   8   chr8_30840476   Sample    A    G        0      0        2 
   8   chr8_30844428     AAsi    T    C        0      0        2 
   8   chr8_30844428     AKia    T    C        0      0        2 
   8   chr8_30844428     AOna    T    C        0      0        2 
   8   chr8_30844428     ASom    T    C        0      0        2 
   8   chr8_30844428     HCab    T    C        1      2        2 
   8   chr8_30844428     HPrz    T    C        1      2        2 
   8   chr8_30844428     ZBoe    T    C        0      0        2 
   8   chr8_30844428     ZGre    T    C        0      0        2 
   8   chr8_30844428     ZHar    T    C        0      0        2 
   8   chr8_30844428   Sample    T    C        1      2        2 
   8   chr8_30846471     AAsi    A    G        0      0        2 
   8   chr8_30846471     AKia    A    G        0      0        2 
   8   chr8_30846471     AOna    A    G        0      0        2 
   8   chr8_30846471     ASom    A    G        0      0        2 
   8   chr8_30846471     HCab    A    G        0      0        2 
   8   chr8_30846471     HPrz    A    G        0      0        2 
   8   chr8_30846471     ZBoe    A    G        0      0        2 
   8   chr8_30846471     ZGre    A    G        0      0        2 
   8   chr8_30846471     ZHar    A    G        1      2        2 
   8   chr8_30846471   Sample    A    G        0      0        2 
   8   chr8_30849640     AAsi    G    A        0      0        2 
   8   chr8_30849640     AKia    G    A        0      0        2 
   8   chr8_30849640     AOna    G    A        0      0        2 
   8   chr8_30849640     ASom    G    A        0      0        2 
   8   chr8_30849640     HCab    G    A        1      2        2 
   8   chr8_30849640     HPrz    G    A        1      2        2 
   8   chr8_30849640     ZBoe    G    A        0      0        2 
   8   chr8_30849640     ZGre    G    A        0      0        2 
   8   chr8_30849640     ZHar    G    A        0      0        2 
   8   chr8_30849640   Sample    G    A        1      2        2 
   8   chr8_30854693     AAsi    G    A        0      0        2 
   8   chr8_30854693     AKia    G    A        0      0        2 
   8   chr8_30854693     AOna    G    A        0      0        2 
   8   chr8_30854693     ASom    G    A        0      0        2 
   8   chr8_30854693     HCab    G    A        1      2        2 
   8   chr8_30854693     HPrz    G    A        1      2        2 
   8   chr8_30854693     ZBoe    G    A        0      0        2 
   8   chr8_30854693     ZGre    G    A        0      0        2 
   8   chr8_30854693     ZHar    G    A        0      0        2 
   8   chr8_30854693   Sample    G    A        1      2        2 
   8   chr8_30857619     AAsi    C    T        1      2        2 
   8   chr8_30857619     AKia    C    T        1      2        2 
   8   chr8_30857619     AOna    C    T        1      2        2 
   8   chr8_30857619     ASom    C    T        1      2        2 
   8   chr8_30857619     HCab    C    T        0      0        2 
   8   chr8_30857619     HPrz    C    T        0      0        2 
   8   chr8_30857619     ZBoe    C    T        1      2        2 
   8   chr8_30857619     ZGre    C    T        0      0        2 
   8   chr8_30857619     ZHar    C    T        0      0        2 
   8   chr8_30857619   Sample    C    T        0      0        2 
   8   chr8_30867256     AAsi    C    A      0.5      1        2 
   8   chr8_30867256     AKia    C    A        0      0        2 
   8   chr8_30867256     AOna    C    A        0      0        2 
   8   chr8_30867256     ASom    C    A        0      0        2 
   8   chr8_30867256     HCab    C    A        0      0        2 
   8   chr8_30867256     HPrz    C    A        0      0        2 
   8   chr8_30867256     ZBoe    C    A        0      0        2 
   8   chr8_30867256     ZGre    C    A        0      0        2 
   8   chr8_30867256     ZHar    C    A        0      0        2 
   8   chr8_30867256   Sample    C    A        0      0        2 
   8   chr8_30867418     AAsi    C    T        1      2        2 
   8   chr8_30867418     AKia    C    T        0      0        2 
   8   chr8_30867418     AOna    C    T        0      0        2 
   8   chr8_30867418     ASom    C    T        1      2        2 
   8   chr8_30867418     HCab    C    T        0      0        2 
   8   chr8_30867418     HPrz    C    T        0      0        2 
   8   chr8_30867418     ZBoe    C    T        0      0        2 
   8   chr8_30867418     ZGre    C    T        0      0        2 
   8   chr8_30867418     ZHar    C    T        0      0        2 
   8   chr8_30867418   Sample    C    T        0      0        2 
   8   chr8_30875321     AAsi    C    T        0      0        2 
   8   chr8_30875321     AKia    C    T        0      0        2 
   8   chr8_30875321     AOna    C    T        0      0        2 
   8   chr8_30875321     ASom    C    T        0      0        2 
   8   chr8_30875321     HCab    C    T        1      2        2 
   8   chr8_30875321     HPrz    C    T        1      2        2 
   8   chr8_30875321     ZBoe    C    T        0      0        2 
   8   chr8_30875321     ZGre    C    T        0      0        2 
   8   chr8_30875321     ZHar    C    T        0      0        2 
   8   chr8_30875321   Sample    C    T        1      2        2 
   8   chr8_30878913     AAsi    C    T        0      0        2 
   8   chr8_30878913     AKia    C    T        0      0        2 
   8   chr8_30878913     AOna    C    T        0      0        2 
   8   chr8_30878913     ASom    C    T        0      0        2 
   8   chr8_30878913     HCab    C    T        1      2        2 
   8   chr8_30878913     HPrz    C    T        1      2        2 
   8   chr8_30878913     ZBoe    C    T        0      0        2 
   8   chr8_30878913     ZGre    C    T        0      0        2 
   8   chr8_30878913     ZHar    C    T        0      0        2 
   8   chr8_30878913   Sample    C    T        1      2        2 
   8   chr8_30895461     AAsi    A    C        0      0        2 
   8   chr8_30895461     AKia    A    C        0      0        2 
   8   chr8_30895461     AOna    A    C        0      0        2 
   8   chr8_30895461     ASom    A    C        0      0        2 
   8   chr8_30895461     HCab    A    C        1      2        2 
   8   chr8_30895461     HPrz    A    C        1      2        2 
   8   chr8_30895461     ZBoe    A    C        0      0        2 
   8   chr8_30895461     ZGre    A    C        0      0        2 
   8   chr8_30895461     ZHar    A    C        0      0        2 
   8   chr8_30895461   Sample    A    C        1      2        2 
   8   chr8_30896865     AAsi    C    T        0      0        2 
   8   chr8_30896865     AKia    C    T        1      2        2 
   8   chr8_30896865     AOna    C    T        1      2        2 
   8   chr8_30896865     ASom    C    T        0      0        2 
   8   chr8_30896865     HCab    C    T        0      0        2 
   8   chr8_30896865     HPrz    C    T        0      0        2 
   8   chr8_30896865     ZBoe    C    T        0      0        2 
   8   chr8_30896865     ZGre    C    T        0      0        2 
   8   chr8_30896865     ZHar    C    T        0      0        2 
   8   chr8_30896865   Sample    C    T        0      0        2 
   8   chr8_30900809     AAsi    C    A        0      0        2 
   8   chr8_30900809     AKia    C    A        0      0        2 
   8   chr8_30900809     AOna    C    A        0      0        2 
   8   chr8_30900809     ASom    C    A        0      0        2 
   8   chr8_30900809     HCab    C    A        1      2        2 
   8   chr8_30900809     HPrz    C    A        1      2        2 
   8   chr8_30900809     ZBoe    C    A        0      0        2 
   8   chr8_30900809     ZGre    C    A        0      0        2 
   8   chr8_30900809     ZHar    C    A        0      0        2 
   8   chr8_30900809   Sample    C    A        1      2        2 
   8   chr8_30903334     AAsi    G    A        0      0        2 
   8   chr8_30903334     AKia    G    A        0      0        2 
   8   chr8_30903334     AOna    G    A        0      0        2 
   8   chr8_30903334     ASom    G    A        0      0        2 
   8   chr8_30903334     HCab    G    A        0      0        2 
   8   chr8_30903334     HPrz    G    A        0      0        2 
   8   chr8_30903334     ZBoe    G    A        0      0        2 
   8   chr8_30903334     ZGre    G    A        0      0        2 
   8   chr8_30903334     ZHar    G    A      0.5      1        2 
   8   chr8_30903334   Sample    G    A        0      0        2 
   8   chr8_30904590     AAsi    C    A        0      0        2 
   8   chr8_30904590     AKia    C    A        1      2        2 
   8   chr8_30904590     AOna    C    A        1      2        2 
   8   chr8_30904590     ASom    C    A        0      0        2 
   8   chr8_30904590     HCab    C    A        0      0        2 
   8   chr8_30904590     HPrz    C    A        0      0        2 
   8   chr8_30904590     ZBoe    C    A        0      0        2 
   8   chr8_30904590     ZGre    C    A        0      0        2 
   8   chr8_30904590     ZHar    C    A        0      0        2 
   8   chr8_30904590   Sample    C    A        0      0        2 
   8   chr8_30911768     AAsi    T    C        0      0        2 
   8   chr8_30911768     AKia    T    C        1      2        2 
   8   chr8_30911768     AOna    T    C        1      2        2 
   8   chr8_30911768     ASom    T    C        0      0        2 
   8   chr8_30911768     HCab    T    C        0      0        2 
   8   chr8_30911768     HPrz    T    C        0      0        2 
   8   chr8_30911768     ZBoe    T    C        0      0        2 
   8   chr8_30911768     ZGre    T    C        0      0        2 
   8   chr8_30911768     ZHar    T    C        0      0        2 
   8   chr8_30911768   Sample    T    C        0      0        2 
   8   chr8_30922088     AAsi    A    C        0      0        2 
   8   chr8_30922088     AKia    A    C        0      0        2 
   8   chr8_30922088     AOna    A    C        0      0        2 
   8   chr8_30922088     ASom    A    C        0      0        2 
   8   chr8_30922088     HCab    A    C        1      2        2 
   8   chr8_30922088     HPrz    A    C        1      2        2 
   8   chr8_30922088     ZBoe    A    C        0      0        2 
   8   chr8_30922088     ZGre    A    C        0      0        2 
   8   chr8_30922088     ZHar    A    C        0      0        2 
   8   chr8_30922088   Sample    A    C        1      2        2 
   8   chr8_30924046     AAsi    A    G        0      0        2 
   8   chr8_30924046     AKia    A    G        0      0        2 
   8   chr8_30924046     AOna    A    G        0      0        2 
   8   chr8_30924046     ASom    A    G        0      0        2 
   8   chr8_30924046     HCab    A    G        1      2        2 
   8   chr8_30924046     HPrz    A    G        1      2        2 
   8   chr8_30924046     ZBoe    A    G        0      0        2 
   8   chr8_30924046     ZGre    A    G        0      0        2 
   8   chr8_30924046     ZHar    A    G        0      0        2 
   8   chr8_30924046   Sample    A    G        1      2        2 
   8   chr8_30924206     AAsi    G    A        0      0        2 
   8   chr8_30924206     AKia    G    A        0      0        2 
   8   chr8_30924206     AOna    G    A        0      0        2 
   8   chr8_30924206     ASom    G    A        0      0        2 
   8   chr8_30924206     HCab    G    A        1      2        2 
   8   chr8_30924206     HPrz    G    A        1      2        2 
   8   chr8_30924206     ZBoe    G    A        0      0        2 
   8   chr8_30924206     ZGre    G    A        0      0        2 
   8   chr8_30924206     ZHar    G    A        0      0        2 
   8   chr8_30924206   Sample    G    A        1      2        2 
   8   chr8_30925253     AAsi    C    A        0      0        2 
   8   chr8_30925253     AKia    C    A        0      0        2 
   8   chr8_30925253     AOna    C    A        0      0        2 
   8   chr8_30925253     ASom    C    A        0      0        2 
   8   chr8_30925253     HCab    C    A        0      0        2 
   8   chr8_30925253     HPrz    C    A        0      0        2 
   8   chr8_30925253     ZBoe    C    A      0.5      1        2 
   8   chr8_30925253     ZGre    C    A        0      0        2 
   8   chr8_30925253     ZHar    C    A        0      0        2 
   8   chr8_30925253   Sample    C    A        0      0        2 
   8   chr8_30926979     AAsi    G    T        0      0        2 
   8   chr8_30926979     AKia    G    T        0      0        2 
   8   chr8_30926979     AOna    G    T        0      0        2 
   8   chr8_30926979     ASom    G    T        0      0        2 
   8   chr8_30926979     HCab    G    T        0      0        2 
   8   chr8_30926979     HPrz    G    T        0      0        2 
   8   chr8_30926979     ZBoe    G    T        1      2        2 
   8   chr8_30926979     ZGre    G    T        0      0        2 
   8   chr8_30926979     ZHar    G    T        0      0        2 
   8   chr8_30926979   Sample    G    T        0      0        2 
   8   chr8_30936057     AAsi    T    A        0      0        2 
   8   chr8_30936057     AKia    T    A        0      0        2 
   8   chr8_30936057     AOna    T    A        0      0        2 
   8   chr8_30936057     ASom    T    A        0      0        2 
   8   chr8_30936057     HCab    T    A        0      0        2 
   8   chr8_30936057     HPrz    T    A        0      0        2 
   8   chr8_30936057     ZBoe    T    A        0      0        2 
   8   chr8_30936057     ZGre    T    A      0.5      1        2 
   8   chr8_30936057     ZHar    T    A        0      0        2 
   8   chr8_30936057   Sample    T    A        0      0        2 
   8   chr8_30939434     AAsi    C    T      0.5      1        2 
   8   chr8_30939434     AKia    C    T        0      0        2 
   8   chr8_30939434     AOna    C    T        0      0        2 
   8   chr8_30939434     ASom    C    T        1      2        2 
   8   chr8_30939434     HCab    C    T        0      0        2 
   8   chr8_30939434     HPrz    C    T        0      0        2 
   8   chr8_30939434     ZBoe    C    T        0      0        2 
   8   chr8_30939434     ZGre    C    T        0      0        2 
   8   chr8_30939434     ZHar    C    T        0      0        2 
   8   chr8_30939434   Sample    C    T        0      0        2 
   8   chr8_30942804     AAsi    C    T        0      0        2 
   8   chr8_30942804     AKia    C    T        0      0        2 
   8   chr8_30942804     AOna    C    T        0      0        2 
   8   chr8_30942804     ASom    C    T        0      0        2 
   8   chr8_30942804     HCab    C    T        1      2        2 
   8   chr8_30942804     HPrz    C    T        1      2        2 
   8   chr8_30942804     ZBoe    C    T        0      0        2 
   8   chr8_30942804     ZGre    C    T        0      0        2 
   8   chr8_30942804     ZHar    C    T        0      0        2 
   8   chr8_30942804   Sample    C    T        1      2        2 
   8   chr8_30943700     AAsi    A    G        0      0        2 
   8   chr8_30943700     AKia    A    G        0      0        2 
   8   chr8_30943700     AOna    A    G        0      0        2 
   8   chr8_30943700     ASom    A    G        0      0        2 
   8   chr8_30943700     HCab    A    G        1      2        2 
   8   chr8_30943700     HPrz    A    G        1      2        2 
   8   chr8_30943700     ZBoe    A    G        0      0        2 
   8   chr8_30943700     ZGre    A    G        0      0        2 
   8   chr8_30943700     ZHar    A    G        0      0        2 
   8   chr8_30943700   Sample    A    G        1      2        2 
   8   chr8_30947218     AAsi    C    G        0      0        2 
   8   chr8_30947218     AKia    C    G        0      0        2 
   8   chr8_30947218     AOna    C    G        0      0        2 
   8   chr8_30947218     ASom    C    G        0      0        2 
   8   chr8_30947218     HCab    C    G        1      2        2 
   8   chr8_30947218     HPrz    C    G        1      2        2 
   8   chr8_30947218     ZBoe    C    G        0      0        2 
   8   chr8_30947218     ZGre    C    G        0      0        2 
   8   chr8_30947218     ZHar    C    G        0      0        2 
   8   chr8_30947218   Sample    C    G        1      2        2 
   8   chr8_30956830     AAsi    T    C        0      0        2 
   8   chr8_30956830     AKia    T    C        0      0        2 
   8   chr8_30956830     AOna    T    C        0      0        2 
   8   chr8_30956830     ASom    T    C        0      0        2 
   8   chr8_30956830     HCab    T    C        1      2        2 
   8   chr8_30956830     HPrz    T    C        1      2        2 
   8   chr8_30956830     ZBoe    T    C        0      0        2 
   8   chr8_30956830     ZGre    T    C        0      0        2 
   8   chr8_30956830     ZHar    T    C        0      0        2 
   8   chr8_30956830   Sample    T    C        1      2        2 
   8   chr8_30962644     AAsi    G    A        0      0        2 
   8   chr8_30962644     AKia    G    A        0      0        2 
   8   chr8_30962644     AOna    G    A        0      0        2 
   8   chr8_30962644     ASom    G    A        0      0        2 
   8   chr8_30962644     HCab    G    A        1      2        2 
   8   chr8_30962644     HPrz    G    A        1      2        2 
   8   chr8_30962644     ZBoe    G    A        0      0        2 
   8   chr8_30962644     ZGre    G    A        0      0        2 
   8   chr8_30962644     ZHar    G    A        0      0        2 
   8   chr8_30962644   Sample    G    A        1      2        2 
   8   chr8_30966243     AAsi    T    C        0      0        2 
   8   chr8_30966243     AKia    T    C        0      0        2 
   8   chr8_30966243     AOna    T    C        0      0        2 
   8   chr8_30966243     ASom    T    C        0      0        2 
   8   chr8_30966243     HCab    T    C        0      0        2 
   8   chr8_30966243     HPrz    T    C        0      0        2 
   8   chr8_30966243     ZBoe    T    C      0.5      1        2 
   8   chr8_30966243     ZGre    T    C        0      0        2 
   8   chr8_30966243     ZHar    T    C        0      0        2 
   8   chr8_30966243   Sample    T    C        0      0        2 
   8   chr8_30966913     AAsi    G    A        0      0        2 
   8   chr8_30966913     AKia    G    A        0      0        2 
   8   chr8_30966913     AOna    G    A        0      0        2 
   8   chr8_30966913     ASom    G    A        0      0        2 
   8   chr8_30966913     HCab    G    A        0      0        2 
   8   chr8_30966913     HPrz    G    A        0      0        2 
   8   chr8_30966913     ZBoe    G    A      0.5      1        2 
   8   chr8_30966913     ZGre    G    A        0      0        2 
   8   chr8_30966913     ZHar    G    A        0      0        2 
   8   chr8_30966913   Sample    G    A        0      0        2 
   8   chr8_30970135     AAsi    A    G        0      0        2 
   8   chr8_30970135     AKia    A    G        0      0        2 
   8   chr8_30970135     AOna    A    G        0      0        2 
   8   chr8_30970135     ASom    A    G        0      0        2 
   8   chr8_30970135     HCab    A    G        0      0        2 
   8   chr8_30970135     HPrz    A    G        0      0        2 
   8   chr8_30970135     ZBoe    A    G        0      0        2 
   8   chr8_30970135     ZGre    A    G      0.5      1        2 
   8   chr8_30970135     ZHar    A    G        0      0        2 
   8   chr8_30970135   Sample    A    G        0      0        2 
   8   chr8_30976591     AAsi    A    G        0      0        2 
   8   chr8_30976591     AKia    A    G        0      0        2 
   8   chr8_30976591     AOna    A    G        0      0        2 
   8   chr8_30976591     ASom    A    G        0      0        2 
   8   chr8_30976591     HCab    A    G        0      0        2 
   8   chr8_30976591     HPrz    A    G        0      0        2 
   8   chr8_30976591     ZBoe    A    G        0      0        2 
   8   chr8_30976591     ZGre    A    G        0      0        2 
   8   chr8_30976591     ZHar    A    G        1      2        2 
   8   chr8_30976591   Sample    A    G        0      0        2 
   8   chr8_30981532     AAsi    G    T        0      0        2 
   8   chr8_30981532     AKia    G    T        0      0        2 
   8   chr8_30981532     AOna    G    T        0      0        2 
   8   chr8_30981532     ASom    G    T        0      0        2 
   8   chr8_30981532     HCab    G    T        1      2        2 
   8   chr8_30981532     HPrz    G    T        1      2        2 
   8   chr8_30981532     ZBoe    G    T        0      0        2 
   8   chr8_30981532     ZGre    G    T        0      0        2 
   8   chr8_30981532     ZHar    G    T        0      0        2 
   8   chr8_30981532   Sample    G    T        1      2        2 
   8   chr8_30995545     AAsi    C    T        0      0        2 
   8   chr8_30995545     AKia    C    T        0      0        2 
   8   chr8_30995545     AOna    C    T        0      0        2 
   8   chr8_30995545     ASom    C    T        0      0        2 
   8   chr8_30995545     HCab    C    T        0      0        2 
   8   chr8_30995545     HPrz    C    T        0      0        2 
   8   chr8_30995545     ZBoe    C    T        0      0        2 
   8   chr8_30995545     ZGre    C    T        1      2        2 
   8   chr8_30995545     ZHar    C    T        0      0        2 
   8   chr8_30995545   Sample    C    T        0      0        2 
   8   chr8_31001382     AAsi    G    A        0      0        2 
   8   chr8_31001382     AKia    G    A        0      0        2 
   8   chr8_31001382     AOna    G    A        0      0        2 
   8   chr8_31001382     ASom    G    A        0      0        2 
   8   chr8_31001382     HCab    G    A        0      0        2 
   8   chr8_31001382     HPrz    G    A        0      0        2 
   8   chr8_31001382     ZBoe    G    A        0      0        2 
   8   chr8_31001382     ZGre    G    A        0      0        2 
   8   chr8_31001382     ZHar    G    A      0.5      1        2 
   8   chr8_31001382   Sample    G    A        0      0        2 
   8   chr8_31003911     AAsi    A    G        0      0        2 
   8   chr8_31003911     AKia    A    G        0      0        2 
   8   chr8_31003911     AOna    A    G        0      0        2 
   8   chr8_31003911     ASom    A    G        0      0        2 
   8   chr8_31003911     HCab    A    G        0      0        2 
   8   chr8_31003911     HPrz    A    G        0      0        2 
   8   chr8_31003911     ZBoe    A    G      0.5      1        2 
   8   chr8_31003911     ZGre    A    G        0      0        2 
   8   chr8_31003911     ZHar    A    G        0      0        2 
   8   chr8_31003911   Sample    A    G        0      0        2 
   8   chr8_31012780     AAsi    C    T        0      0        2 
   8   chr8_31012780     AKia    C    T        0      0        2 
   8   chr8_31012780     AOna    C    T        0      0        2 
   8   chr8_31012780     ASom    C    T        0      0        2 
   8   chr8_31012780     HCab    C    T        1      2        2 
   8   chr8_31012780     HPrz    C    T        1      2        2 
   8   chr8_31012780     ZBoe    C    T        0      0        2 
   8   chr8_31012780     ZGre    C    T        0      0        2 
   8   chr8_31012780     ZHar    C    T        0      0        2 
   8   chr8_31012780   Sample    C    T        1      2        2 
   8   chr8_31016193     AAsi    A    G        1      2        2 
   8   chr8_31016193     AKia    A    G        0      0        2 
   8   chr8_31016193     AOna    A    G        0      0        2 
   8   chr8_31016193     ASom    A    G        1      2        2 
   8   chr8_31016193     HCab    A    G        0      0        2 
   8   chr8_31016193     HPrz    A    G        0      0        2 
   8   chr8_31016193     ZBoe    A    G        1      2        2 
   8   chr8_31016193     ZGre    A    G        1      2        2 
   8   chr8_31016193     ZHar    A    G        1      2        2 
   8   chr8_31016193   Sample    A    G        0      0        2 
   8   chr8_31016214     AAsi    A    G      0.5      1        2 
   8   chr8_31016214     AKia    A    G        0      0        2 
   8   chr8_31016214     AOna    A    G        0      0        2 
   8   chr8_31016214     ASom    A    G        0      0        2 
   8   chr8_31016214     HCab    A    G        0      0        2 
   8   chr8_31016214     HPrz    A    G        0      0        2 
   8   chr8_31016214     ZBoe    A    G        0      0        2 
   8   chr8_31016214     ZGre    A    G        0      0        2 
   8   chr8_31016214     ZHar    A    G        0      0        2 
   8   chr8_31016214   Sample    A    G        0      0        2 
   8   chr8_31019424     AAsi    G    A        1      2        2 
   8   chr8_31019424     AKia    G    A        0      0        2 
   8   chr8_31019424     AOna    G    A        0      0        2 
   8   chr8_31019424     ASom    G    A        1      2        2 
   8   chr8_31019424     HCab    G    A        0      0        2 
   8   chr8_31019424     HPrz    G    A        0      0        2 
   8   chr8_31019424     ZBoe    G    A        0      0        2 
   8   chr8_31019424     ZGre    G    A        0      0        2 
   8   chr8_31019424     ZHar    G    A        0      0        2 
   8   chr8_31019424   Sample    G    A        0      0        2 
   8   chr8_31019542     AAsi    G    C        0      0        2 
   8   chr8_31019542     AKia    G    C        0      0        2 
   8   chr8_31019542     AOna    G    C        0      0        2 
   8   chr8_31019542     ASom    G    C        0      0        2 
   8   chr8_31019542     HCab    G    C        1      2        2 
   8   chr8_31019542     HPrz    G    C        1      2        2 
   8   chr8_31019542     ZBoe    G    C        0      0        2 
   8   chr8_31019542     ZGre    G    C        0      0        2 
   8   chr8_31019542     ZHar    G    C        0      0        2 
   8   chr8_31019542   Sample    G    C        1      2        2 
   8   chr8_31032407     AAsi    T    C        0      0        2 
   8   chr8_31032407     AKia    T    C        1      2        2 
   8   chr8_31032407     AOna    T    C        1      2        2 
   8   chr8_31032407     ASom    T    C        0      0        2 
   8   chr8_31032407     HCab    T    C        0      0        2 
   8   chr8_31032407     HPrz    T    C        0      0        2 
   8   chr8_31032407     ZBoe    T    C        0      0        2 
   8   chr8_31032407     ZGre    T    C        0      0        2 
   8   chr8_31032407     ZHar    T    C        0      0        2 
   8   chr8_31032407   Sample    T    C        0      0        2 
   8   chr8_31033613     AAsi    A    C        1      2        2 
   8   chr8_31033613     AKia    A    C        0      0        2 
   8   chr8_31033613     AOna    A    C        0      0        2 
   8   chr8_31033613     ASom    A    C        1      2        2 
   8   chr8_31033613     HCab    A    C        0      0        2 
   8   chr8_31033613     HPrz    A    C        0      0        2 
   8   chr8_31033613     ZBoe    A    C        0      0        2 
   8   chr8_31033613     ZGre    A    C        0      0        2 
   8   chr8_31033613     ZHar    A    C        0      0        2 
   8   chr8_31033613   Sample    A    C        0      0        2 
   8   chr8_31036178     AAsi    C    T        0      0        2 
   8   chr8_31036178     AKia    C    T        0      0        2 
   8   chr8_31036178     AOna    C    T        0      0        2 
   8   chr8_31036178     ASom    C    T        0      0        2 
   8   chr8_31036178     HCab    C    T        1      2        2 
   8   chr8_31036178     HPrz    C    T        1      2        2 
   8   chr8_31036178     ZBoe    C    T        0      0        2 
   8   chr8_31036178     ZGre    C    T        0      0        2 
   8   chr8_31036178     ZHar    C    T        0      0        2 
   8   chr8_31036178   Sample    C    T        1      2        2 
   8   chr8_31039727     AAsi    A    G        0      0        2 
   8   chr8_31039727     AKia    A    G        0      0        2 
   8   chr8_31039727     AOna    A    G        0      0        2 
   8   chr8_31039727     ASom    A    G        0      0        2 
   8   chr8_31039727     HCab    A    G        1      2        2 
   8   chr8_31039727     HPrz    A    G        1      2        2 
   8   chr8_31039727     ZBoe    A    G        0      0        2 
   8   chr8_31039727     ZGre    A    G        0      0        2 
   8   chr8_31039727     ZHar    A    G        0      0        2 
   8   chr8_31039727   Sample    A    G        1      2        2 
   8   chr8_31040690     AAsi    C    G        1      2        2 
   8   chr8_31040690     AKia    C    G        0      0        2 
   8   chr8_31040690     AOna    C    G        0      0        2 
   8   chr8_31040690     ASom    C    G        1      2        2 
   8   chr8_31040690     HCab    C    G        1      2        2 
   8   chr8_31040690     HPrz    C    G        1      2        2 
   8   chr8_31040690     ZBoe    C    G        0      0        2 
   8   chr8_31040690     ZGre    C    G        0      0        2 
   8   chr8_31040690     ZHar    C    G        0      0        2 
   8   chr8_31040690   Sample    C    G        1      2        2 
   8   chr8_31047016     AAsi    C    G        0      0        2 
   8   chr8_31047016     AKia    C    G        1      2        2 
   8   chr8_31047016     AOna    C    G        0      0        2 
   8   chr8_31047016     ASom    C    G        0      0        2 
   8   chr8_31047016     HCab    C    G        0      0        2 
   8   chr8_31047016     HPrz    C    G        0      0        2 
   8   chr8_31047016     ZBoe    C    G        0      0        2 
   8   chr8_31047016     ZGre    C    G        0      0        2 
   8   chr8_31047016     ZHar    C    G        0      0        2 
   8   chr8_31047016   Sample    C    G        0      0        2 
   8   chr8_31047079     AAsi    C    T        0      0        2 
   8   chr8_31047079     AKia    C    T        1      2        2 
   8   chr8_31047079     AOna    C    T        0      0        2 
   8   chr8_31047079     ASom    C    T        0      0        2 
   8   chr8_31047079     HCab    C    T        0      0        2 
   8   chr8_31047079     HPrz    C    T        0      0        2 
   8   chr8_31047079     ZBoe    C    T        0      0        2 
   8   chr8_31047079     ZGre    C    T        0      0        2 
   8   chr8_31047079     ZHar    C    T        0      0        2 
   8   chr8_31047079   Sample    C    T        0      0        2 
   8   chr8_31047395     AAsi    G    A        0      0        2 
   8   chr8_31047395     AKia    G    A        0      0        2 
   8   chr8_31047395     AOna    G    A        0      0        2 
   8   chr8_31047395     ASom    G    A        0      0        2 
   8   chr8_31047395     HCab    G    A        0      0        2 
   8   chr8_31047395     HPrz    G    A        0      0        2 
   8   chr8_31047395     ZBoe    G    A        0      0        2 
   8   chr8_31047395     ZGre    G    A        0      0        2 
   8   chr8_31047395     ZHar    G    A        1      2        2 
   8   chr8_31047395   Sample    G    A        0      0        2 
   8   chr8_31055268     AAsi    G    T        0      0        2 
   8   chr8_31055268     AKia    G    T        0      0        2 
   8   chr8_31055268     AOna    G    T        0      0        2 
   8   chr8_31055268     ASom    G    T        0      0        2 
   8   chr8_31055268     HCab    G    T        0      0        2 
   8   chr8_31055268     HPrz    G    T        0      0        2 
   8   chr8_31055268     ZBoe    G    T        0      0        2 
   8   chr8_31055268     ZGre    G    T      0.5      1        2 
   8   chr8_31055268     ZHar    G    T        0      0        2 
   8   chr8_31055268   Sample    G    T        0      0        2 
   8   chr8_31055480     AAsi    T    C        0      0        2 
   8   chr8_31055480     AKia    T    C        1      2        2 
   8   chr8_31055480     AOna    T    C        1      2        2 
   8   chr8_31055480     ASom    T    C        0      0        2 
   8   chr8_31055480     HCab    T    C        0      0        2 
   8   chr8_31055480     HPrz    T    C      0.5      1        2 
   8   chr8_31055480     ZBoe    T    C        0      0        2 
   8   chr8_31055480     ZGre    T    C        0      0        2 
   8   chr8_31055480     ZHar    T    C        0      0        2 
   8   chr8_31055480   Sample    T    C        0      0        2 
   8   chr8_31055908     AAsi    A    G        0      0        2 
   8   chr8_31055908     AKia    A    G        0      0        2 
   8   chr8_31055908     AOna    A    G        0      0        2 
   8   chr8_31055908     ASom    A    G        0      0        2 
   8   chr8_31055908     HCab    A    G        1      2        2 
   8   chr8_31055908     HPrz    A    G      0.5      1        2 
   8   chr8_31055908     ZBoe    A    G        0      0        2 
   8   chr8_31055908     ZGre    A    G        0      0        2 
   8   chr8_31055908     ZHar    A    G        0      0        2 
   8   chr8_31055908   Sample    A    G        0      0        2 
   8   chr8_31056754     AAsi    G    A        0      0        2 
   8   chr8_31056754     AKia    G    A        0      0        2 
   8   chr8_31056754     AOna    G    A        0      0        2 
   8   chr8_31056754     ASom    G    A        0      0        2 
   8   chr8_31056754     HCab    G    A        1      2        2 
   8   chr8_31056754     HPrz    G    A        1      2        2 
   8   chr8_31056754     ZBoe    G    A        0      0        2 
   8   chr8_31056754     ZGre    G    A        0      0        2 
   8   chr8_31056754     ZHar    G    A        0      0        2 
   8   chr8_31056754   Sample    G    A        1      2        2 
   8   chr8_31057042     AAsi    G    A        0      0        2 
   8   chr8_31057042     AKia    G    A        0      0        2 
   8   chr8_31057042     AOna    G    A        0      0        2 
   8   chr8_31057042     ASom    G    A        0      0        2 
   8   chr8_31057042     HCab    G    A        0      0        2 
   8   chr8_31057042     HPrz    G    A        0      0        2 
   8   chr8_31057042     ZBoe    G    A      0.5      1        2 
   8   chr8_31057042     ZGre    G    A        0      0        2 
   8   chr8_31057042     ZHar    G    A        0      0        2 
   8   chr8_31057042   Sample    G    A        0      0        2 
   8   chr8_31060805     AAsi    A    G        0      0        2 
   8   chr8_31060805     AKia    A    G        0      0        2 
   8   chr8_31060805     AOna    A    G        0      0        2 
   8   chr8_31060805     ASom    A    G        0      0        2 
   8   chr8_31060805     HCab    A    G        1      2        2 
   8   chr8_31060805     HPrz    A    G      0.5      1        2 
   8   chr8_31060805     ZBoe    A    G        0      0        2 
   8   chr8_31060805     ZGre    A    G        0      0        2 
   8   chr8_31060805     ZHar    A    G        0      0        2 
   8   chr8_31060805   Sample    A    G        1      2        2 
   8   chr8_31063133     AAsi    A    C        0      0        2 
   8   chr8_31063133     AKia    A    C        0      0        2 
   8   chr8_31063133     AOna    A    C        0      0        2 
   8   chr8_31063133     ASom    A    C        0      0        2 
   8   chr8_31063133     HCab    A    C        0      0        2 
   8   chr8_31063133     HPrz    A    C        0      0        2 
   8   chr8_31063133     ZBoe    A    C        0      0        2 
   8   chr8_31063133     ZGre    A    C        1      2        2 
   8   chr8_31063133     ZHar    A    C        0      0        2 
   8   chr8_31063133   Sample    A    C        0      0        2 
   8   chr8_31064029     AAsi    T    C        0      0        2 
   8   chr8_31064029     AKia    T    C        0      0        2 
   8   chr8_31064029     AOna    T    C        0      0        2 
   8   chr8_31064029     ASom    T    C        0      0        2 
   8   chr8_31064029     HCab    T    C        1      2        2 
   8   chr8_31064029     HPrz    T    C      0.5      1        2 
   8   chr8_31064029     ZBoe    T    C        0      0        2 
   8   chr8_31064029     ZGre    T    C        0      0        2 
   8   chr8_31064029     ZHar    T    C        0      0        2 
   8   chr8_31064029   Sample    T    C        1      2        2 
   8   chr8_31065255     AAsi    T    C        0      0        2 
   8   chr8_31065255     AKia    T    C        0      0        2 
   8   chr8_31065255     AOna    T    C        0      0        2 
   8   chr8_31065255     ASom    T    C        0      0        2 
   8   chr8_31065255     HCab    T    C        0      0        2 
   8   chr8_31065255     HPrz    T    C        0      0        2 
   8   chr8_31065255     ZBoe    T    C        0      0        2 
   8   chr8_31065255     ZGre    T    C        1      2        2 
   8   chr8_31065255     ZHar    T    C        0      0        2 
   8   chr8_31065255   Sample    T    C        0      0        2 
   8   chr8_31067776     AAsi    A    G      0.5      1        2 
   8   chr8_31067776     AKia    A    G        0      0        2 
   8   chr8_31067776     AOna    A    G        0      0        2 
   8   chr8_31067776     ASom    A    G        0      0        2 
   8   chr8_31067776     HCab    A    G        0      0        2 
   8   chr8_31067776     HPrz    A    G      0.5      1        2 
   8   chr8_31067776     ZBoe    A    G        0      0        2 
   8   chr8_31067776     ZGre    A    G        0      0        2 
   8   chr8_31067776     ZHar    A    G        0      0        2 
   8   chr8_31067776   Sample    A    G        0      0        2 
   8   chr8_31068455     AAsi    A    G        0      0        2 
   8   chr8_31068455     AKia    A    G        0      0        2 
   8   chr8_31068455     AOna    A    G        0      0        2 
   8   chr8_31068455     ASom    A    G        0      0        2 
   8   chr8_31068455     HCab    A    G        0      0        2 
   8   chr8_31068455     HPrz    A    G        0      0        2 
   8   chr8_31068455     ZBoe    A    G        0      0        2 
   8   chr8_31068455     ZGre    A    G        0      0        2 
   8   chr8_31068455     ZHar    A    G      0.5      1        2 
   8   chr8_31068455   Sample    A    G        0      0        2 
   8   chr8_31068614     AAsi    T    C        0      0        2 
   8   chr8_31068614     AKia    T    C        0      0        2 
   8   chr8_31068614     AOna    T    C        0      0        2 
   8   chr8_31068614     ASom    T    C        0      0        2 
   8   chr8_31068614     HCab    T    C        0      0        2 
   8   chr8_31068614     HPrz    T    C        0      0        2 
   8   chr8_31068614     ZBoe    T    C        1      2        2 
   8   chr8_31068614     ZGre    T    C        0      0        2 
   8   chr8_31068614     ZHar    T    C        0      0        2 
   8   chr8_31068614   Sample    T    C        0      0        2 
   8   chr8_31071342     AAsi    A    G        0      0        2 
   8   chr8_31071342     AKia    A    G        0      0        2 
   8   chr8_31071342     AOna    A    G        0      0        2 
   8   chr8_31071342     ASom    A    G        0      0        2 
   8   chr8_31071342     HCab    A    G        0      0        2 
   8   chr8_31071342     HPrz    A    G        0      0        2 
   8   chr8_31071342     ZBoe    A    G        1      2        2 
   8   chr8_31071342     ZGre    A    G        1      2        2 
   8   chr8_31071342     ZHar    A    G        0      0        2 
   8   chr8_31071342   Sample    A    G        0      0        2 
   8   chr8_31072644     AAsi    A    G        0      0        2 
   8   chr8_31072644     AKia    A    G        0      0        2 
   8   chr8_31072644     AOna    A    G        0      0        2 
   8   chr8_31072644     ASom    A    G        0      0        2 
   8   chr8_31072644     HCab    A    G        0      0        2 
   8   chr8_31072644     HPrz    A    G        0      0        2 
   8   chr8_31072644     ZBoe    A    G      0.5      1        2 
   8   chr8_31072644     ZGre    A    G        0      0        2 
   8   chr8_31072644     ZHar    A    G        0      0        2 
   8   chr8_31072644   Sample    A    G        0      0        2 
   8   chr8_31075873     AAsi    G    A        0      0        2 
   8   chr8_31075873     AKia    G    A        0      0        2 
   8   chr8_31075873     AOna    G    A      0.5      1        2 
   8   chr8_31075873     ASom    G    A        0      0        2 
   8   chr8_31075873     HCab    G    A        0      0        2 
   8   chr8_31075873     HPrz    G    A        0      0        2 
   8   chr8_31075873     ZBoe    G    A        0      0        2 
   8   chr8_31075873     ZGre    G    A        0      0        2 
   8   chr8_31075873     ZHar    G    A        0      0        2 
   8   chr8_31075873   Sample    G    A        0      0        2 
   8   chr8_31077684     AAsi    T    C        0      0        2 
   8   chr8_31077684     AKia    T    C        0      0        2 
   8   chr8_31077684     AOna    T    C      0.5      1        2 
   8   chr8_31077684     ASom    T    C        0      0        2 
   8   chr8_31077684     HCab    T    C        0      0        2 
   8   chr8_31077684     HPrz    T    C        0      0        2 
   8   chr8_31077684     ZBoe    T    C        0      0        2 
   8   chr8_31077684     ZGre    T    C        0      0        2 
   8   chr8_31077684     ZHar    T    C        0      0        2 
   8   chr8_31077684   Sample    T    C        0      0        2 
   8   chr8_31087515     AAsi    T    C        0      0        2 
   8   chr8_31087515     AKia    T    C        0      0        2 
   8   chr8_31087515     AOna    T    C        0      0        2 
   8   chr8_31087515     ASom    T    C        0      0        2 
   8   chr8_31087515     HCab    T    C        0      0        2 
   8   chr8_31087515     HPrz    T    C        0      0        2 
   8   chr8_31087515     ZBoe    T    C        1      2        2 
   8   chr8_31087515     ZGre    T    C        1      2        2 
   8   chr8_31087515     ZHar    T    C        0      0        2 
   8   chr8_31087515   Sample    T    C        0      0        2 
   8   chr8_31095412     AAsi    A    G        0      0        2 
   8   chr8_31095412     AKia    A    G        0      0        2 
   8   chr8_31095412     AOna    A    G        0      0        2 
   8   chr8_31095412     ASom    A    G        0      0        2 
   8   chr8_31095412     HCab    A    G        0      0        2 
   8   chr8_31095412     HPrz    A    G        0      0        2 
   8   chr8_31095412     ZBoe    A    G      0.5      1        2 
   8   chr8_31095412     ZGre    A    G        0      0        2 
   8   chr8_31095412     ZHar    A    G        0      0        2 
   8   chr8_31095412   Sample    A    G        0      0        2 
   8   chr8_31099676     AAsi    A    G        0      0        2 
   8   chr8_31099676     AKia    A    G        0      0        2 
   8   chr8_31099676     AOna    A    G        0      0        2 
   8   chr8_31099676     ASom    A    G        0      0        2 
   8   chr8_31099676     HCab    A    G        1      2        2 
   8   chr8_31099676     HPrz    A    G        1      2        2 
   8   chr8_31099676     ZBoe    A    G        0      0        2 
   8   chr8_31099676     ZGre    A    G        0      0        2 
   8   chr8_31099676     ZHar    A    G        0      0        2 
   8   chr8_31099676   Sample    A    G        1      2        2 
   8   chr8_31101118     AAsi    G    T        0      0        2 
   8   chr8_31101118     AKia    G    T        0      0        2 
   8   chr8_31101118     AOna    G    T      0.5      1        2 
   8   chr8_31101118     ASom    G    T        0      0        2 
   8   chr8_31101118     HCab    G    T        0      0        2 
   8   chr8_31101118     HPrz    G    T        0      0        2 
   8   chr8_31101118     ZBoe    G    T        0      0        2 
   8   chr8_31101118     ZGre    G    T        0      0        2 
   8   chr8_31101118     ZHar    G    T        0      0        2 
   8   chr8_31101118   Sample    G    T        0      0        2 
   8   chr8_31102627     AAsi    G    A        0      0        2 
   8   chr8_31102627     AKia    G    A        0      0        2 
   8   chr8_31102627     AOna    G    A        0      0        2 
   8   chr8_31102627     ASom    G    A        0      0        2 
   8   chr8_31102627     HCab    G    A        0      0        2 
   8   chr8_31102627     HPrz    G    A      0.5      1        2 
   8   chr8_31102627     ZBoe    G    A        0      0        2 
   8   chr8_31102627     ZGre    G    A        0      0        2 
   8   chr8_31102627     ZHar    G    A        0      0        2 
   8   chr8_31102627   Sample    G    A        0      0        2 
   8   chr8_31108853     AAsi    A    T        0      0        2 
   8   chr8_31108853     AKia    A    T        0      0        2 
   8   chr8_31108853     AOna    A    T        0      0        2 
   8   chr8_31108853     ASom    A    T        0      0        2 
   8   chr8_31108853     HCab    A    T        0      0        2 
   8   chr8_31108853     HPrz    A    T        0      0        2 
   8   chr8_31108853     ZBoe    A    T        1      2        2 
   8   chr8_31108853     ZGre    A    T        0      0        2 
   8   chr8_31108853     ZHar    A    T        0      0        2 
   8   chr8_31108853   Sample    A    T        0      0        2 
   8   chr8_31111667     AAsi    G    T        0      0        2 
   8   chr8_31111667     AKia    G    T        0      0        2 
   8   chr8_31111667     AOna    G    T        0      0        2 
   8   chr8_31111667     ASom    G    T        0      0        2 
   8   chr8_31111667     HCab    G    T        0      0        2 
   8   chr8_31111667     HPrz    G    T        0      0        2 
   8   chr8_31111667     ZBoe    G    T      0.5      1        2 
   8   chr8_31111667     ZGre    G    T        0      0        2 
   8   chr8_31111667     ZHar    G    T        0      0        2 
   8   chr8_31111667   Sample    G    T        0      0        2 
   8   chr8_31113338     AAsi    A    C        0      0        2 
   8   chr8_31113338     AKia    A    C        0      0        2 
   8   chr8_31113338     AOna    A    C        0      0        2 
   8   chr8_31113338     ASom    A    C        0      0        2 
   8   chr8_31113338     HCab    A    C        0      0        2 
   8   chr8_31113338     HPrz    A    C        0      0        2 
   8   chr8_31113338     ZBoe    A    C        1      2        2 
   8   chr8_31113338     ZGre    A    C        0      0        2 
   8   chr8_31113338     ZHar    A    C        0      0        2 
   8   chr8_31113338   Sample    A    C        0      0        2 
   8   chr8_31113692     AAsi    C    T        0      0        2 
   8   chr8_31113692     AKia    C    T        0      0        2 
   8   chr8_31113692     AOna    C    T        0      0        2 
   8   chr8_31113692     ASom    C    T        0      0        2 
   8   chr8_31113692     HCab    C    T        0      0        2 
   8   chr8_31113692     HPrz    C    T        0      0        2 
   8   chr8_31113692     ZBoe    C    T        1      2        2 
   8   chr8_31113692     ZGre    C    T        0      0        2 
   8   chr8_31113692     ZHar    C    T        0      0        2 
   8   chr8_31113692   Sample    C    T        0      0        2 
   8   chr8_31114540     AAsi    T    C        0      0        2 
   8   chr8_31114540     AKia    T    C        0      0        2 
   8   chr8_31114540     AOna    T    C        0      0        2 
   8   chr8_31114540     ASom    T    C        0      0        2 
   8   chr8_31114540     HCab    T    C        0      0        2 
   8   chr8_31114540     HPrz    T    C        0      0        2 
   8   chr8_31114540     ZBoe    T    C        0      0        2 
   8   chr8_31114540     ZGre    T    C      0.5      1        2 
   8   chr8_31114540     ZHar    T    C        0      0        2 
   8   chr8_31114540   Sample    T    C        0      0        2 
   8   chr8_31115331     AAsi    G    T        0      0        2 
   8   chr8_31115331     AKia    G    T        0      0        2 
   8   chr8_31115331     AOna    G    T        0      0        2 
   8   chr8_31115331     ASom    G    T        0      0        2 
   8   chr8_31115331     HCab    G    T        1      2        2 
   8   chr8_31115331     HPrz    G    T        1      2        2 
   8   chr8_31115331     ZBoe    G    T        0      0        2 
   8   chr8_31115331     ZGre    G    T        0      0        2 
   8   chr8_31115331     ZHar    G    T        0      0        2 
   8   chr8_31115331   Sample    G    T        1      2        2 
   8   chr8_31121746     AAsi    A    C        0      0        2 
   8   chr8_31121746     AKia    A    C        1      2        2 
   8   chr8_31121746     AOna    A    C      0.5      1        2 
   8   chr8_31121746     ASom    A    C        0      0        2 
   8   chr8_31121746     HCab    A    C        0      0        2 
   8   chr8_31121746     HPrz    A    C        0      0        2 
   8   chr8_31121746     ZBoe    A    C        0      0        2 
   8   chr8_31121746     ZGre    A    C        0      0        2 
   8   chr8_31121746     ZHar    A    C        0      0        2 
   8   chr8_31121746   Sample    A    C        0      0        2 
   8   chr8_31125563     AAsi    C    T        0      0        2 
   8   chr8_31125563     AKia    C    T        0      0        2 
   8   chr8_31125563     AOna    C    T        0      0        2 
   8   chr8_31125563     ASom    C    T        0      0        2 
   8   chr8_31125563     HCab    C    T        1      2        2 
   8   chr8_31125563     HPrz    C    T        1      2        2 
   8   chr8_31125563     ZBoe    C    T        0      0        2 
   8   chr8_31125563     ZGre    C    T        0      0        2 
   8   chr8_31125563     ZHar    C    T        0      0        2 
   8   chr8_31125563   Sample    C    T        1      2        2 
   8   chr8_31127319     AAsi    G    T        0      0        2 
   8   chr8_31127319     AKia    G    T        0      0        2 
   8   chr8_31127319     AOna    G    T        0      0        2 
   8   chr8_31127319     ASom    G    T        0      0        2 
   8   chr8_31127319     HCab    G    T        0      0        2 
   8   chr8_31127319     HPrz    G    T        0      0        2 
   8   chr8_31127319     ZBoe    G    T        0      0        2 
   8   chr8_31127319     ZGre    G    T      0.5      1        2 
   8   chr8_31127319     ZHar    G    T        0      0        2 
   8   chr8_31127319   Sample    G    T        0      0        2 
   8   chr8_31128599     AAsi    C    T        0      0        2 
   8   chr8_31128599     AKia    C    T        0      0        2 
   8   chr8_31128599     AOna    C    T        0      0        2 
   8   chr8_31128599     ASom    C    T        0      0        2 
   8   chr8_31128599     HCab    C    T        0      0        2 
   8   chr8_31128599     HPrz    C    T        0      0        2 
   8   chr8_31128599     ZBoe    C    T        1      2        2 
   8   chr8_31128599     ZGre    C    T        1      2        2 
   8   chr8_31128599     ZHar    C    T        1      2        2 
   8   chr8_31128599   Sample    C    T        0      0        2 
   8   chr8_31129396     AAsi    C    G        0      0        2 
   8   chr8_31129396     AKia    C    G        0      0        2 
   8   chr8_31129396     AOna    C    G        0      0        2 
   8   chr8_31129396     ASom    C    G        0      0        2 
   8   chr8_31129396     HCab    C    G        1      2        2 
   8   chr8_31129396     HPrz    C    G        1      2        2 
   8   chr8_31129396     ZBoe    C    G        0      0        2 
   8   chr8_31129396     ZGre    C    G        0      0        2 
   8   chr8_31129396     ZHar    C    G        0      0        2 
   8   chr8_31129396   Sample    C    G        1      2        2 
   8   chr8_31129999     AAsi    T    C        0      0        2 
   8   chr8_31129999     AKia    T    C        0      0        2 
   8   chr8_31129999     AOna    T    C        0      0        2 
   8   chr8_31129999     ASom    T    C        0      0        2 
   8   chr8_31129999     HCab    T    C        0      0        2 
   8   chr8_31129999     HPrz    T    C        0      0        2 
   8   chr8_31129999     ZBoe    T    C        0      0        2 
   8   chr8_31129999     ZGre    T    C        0      0        2 
   8   chr8_31129999     ZHar    T    C      0.5      1        2 
   8   chr8_31129999   Sample    T    C        0      0        2 
   8   chr8_31135139     AAsi    A    T        0      0        2 
   8   chr8_31135139     AKia    A    T        0      0        2 
   8   chr8_31135139     AOna    A    T        0      0        2 
   8   chr8_31135139     ASom    A    T        0      0        2 
   8   chr8_31135139     HCab    A    T        0      0        2 
   8   chr8_31135139     HPrz    A    T        0      0        2 
   8   chr8_31135139     ZBoe    A    T        0      0        2 
   8   chr8_31135139     ZGre    A    T        1      2        2 
   8   chr8_31135139     ZHar    A    T        0      0        2 
   8   chr8_31135139   Sample    A    T        0      0        2 
   8   chr8_31137746     AAsi    G    A        0      0        2 
   8   chr8_31137746     AKia    G    A        0      0        2 
   8   chr8_31137746     AOna    G    A        0      0        2 
   8   chr8_31137746     ASom    G    A        0      0        2 
   8   chr8_31137746     HCab    G    A      0.5      1        2 
   8   chr8_31137746     HPrz    G    A      0.5      1        2 
   8   chr8_31137746     ZBoe    G    A        0      0        2 
   8   chr8_31137746     ZGre    G    A        0      0        2 
   8   chr8_31137746     ZHar    G    A        0      0        2 
   8   chr8_31137746   Sample    G    A        0      0        2 
   8   chr8_31149065     AAsi    A    G        0      0        2 
   8   chr8_31149065     AKia    A    G        0      0        2 
   8   chr8_31149065     AOna    A    G        0      0        2 
   8   chr8_31149065     ASom    A    G        0      0        2 
   8   chr8_31149065     HCab    A    G        1      2        2 
   8   chr8_31149065     HPrz    A    G        1      2        2 
   8   chr8_31149065     ZBoe    A    G        0      0        2 
   8   chr8_31149065     ZGre    A    G        0      0        2 
   8   chr8_31149065     ZHar    A    G        0      0        2 
   8   chr8_31149065   Sample    A    G        1      2        2 
   8   chr8_31151269     AAsi    C    T        0      0        2 
   8   chr8_31151269     AKia    C    T        1      2        2 
   8   chr8_31151269     AOna    C    T        0      0        2 
   8   chr8_31151269     ASom    C    T        0      0        2 
   8   chr8_31151269     HCab    C    T        0      0        2 
   8   chr8_31151269     HPrz    C    T        0      0        2 
   8   chr8_31151269     ZBoe    C    T        0      0        2 
   8   chr8_31151269     ZGre    C    T        0      0        2 
   8   chr8_31151269     ZHar    C    T        0      0        2 
   8   chr8_31151269   Sample    C    T        0      0        2 
   8   chr8_31160412     AAsi    G    A        1      2        2 
   8   chr8_31160412     AKia    G    A        1      2        2 
   8   chr8_31160412     AOna    G    A        1      2        2 
   8   chr8_31160412     ASom    G    A        1      2        2 
   8   chr8_31160412     HCab    G    A        0      0        2 
   8   chr8_31160412     HPrz    G    A        0      0        2 
   8   chr8_31160412     ZBoe    G    A        0      0        2 
   8   chr8_31160412     ZGre    G    A        0      0        2 
   8   chr8_31160412     ZHar    G    A        0      0        2 
   8   chr8_31160412   Sample    G    A        0      0        2 
   8   chr8_31162844     AAsi    C    A        0      0        2 
   8   chr8_31162844     AKia    C    A        0      0        2 
   8   chr8_31162844     AOna    C    A        0      0        2 
   8   chr8_31162844     ASom    C    A        0      0        2 
   8   chr8_31162844     HCab    C    A        0      0        2 
   8   chr8_31162844     HPrz    C    A        0      0        2 
   8   chr8_31162844     ZBoe    C    A        0      0        2 
   8   chr8_31162844     ZGre    C    A        0      0        2 
   8   chr8_31162844     ZHar    C    A        1      2        2 
   8   chr8_31162844   Sample    C    A        0      0        2 
   8   chr8_31164692     AAsi    T    C        0      0        2 
   8   chr8_31164692     AKia    T    C        0      0        2 
   8   chr8_31164692     AOna    T    C        0      0        2 
   8   chr8_31164692     ASom    T    C        0      0        2 
   8   chr8_31164692     HCab    T    C        0      0        2 
   8   chr8_31164692     HPrz    T    C        0      0        2 
   8   chr8_31164692     ZBoe    T    C        0      0        2 
   8   chr8_31164692     ZGre    T    C      0.5      1        2 
   8   chr8_31164692     ZHar    T    C        0      0        2 
   8   chr8_31164692   Sample    T    C        0      0        2 
   8   chr8_31165891     AAsi    G    A        0      0        2 
   8   chr8_31165891     AKia    G    A        0      0        2 
   8   chr8_31165891     AOna    G    A        0      0        2 
   8   chr8_31165891     ASom    G    A        0      0        2 
   8   chr8_31165891     HCab    G    A        1      2        2 
   8   chr8_31165891     HPrz    G    A      0.5      1        2 
   8   chr8_31165891     ZBoe    G    A        0      0        2 
   8   chr8_31165891     ZGre    G    A        0      0        2 
   8   chr8_31165891     ZHar    G    A        0      0        2 
   8   chr8_31165891   Sample    G    A        0      0        2 
   8   chr8_31167631     AAsi    C    T        1      2        2 
   8   chr8_31167631     AKia    C    T        0      0        2 
   8   chr8_31167631     AOna    C    T        0      0        2 
   8   chr8_31167631     ASom    C    T        1      2        2 
   8   chr8_31167631     HCab    C    T        0      0        2 
   8   chr8_31167631     HPrz    C    T        0      0        2 
   8   chr8_31167631     ZBoe    C    T        0      0        2 
   8   chr8_31167631     ZGre    C    T        0      0        2 
   8   chr8_31167631     ZHar    C    T        0      0        2 
   8   chr8_31167631   Sample    C    T        0      0        2 
   8   chr8_31173731     AAsi    T    C        0      0        2 
   8   chr8_31173731     AKia    T    C        0      0        2 
   8   chr8_31173731     AOna    T    C        0      0        2 
   8   chr8_31173731     ASom    T    C        0      0        2 
   8   chr8_31173731     HCab    T    C        0      0        2 
   8   chr8_31173731     HPrz    T    C        0      0        2 
   8   chr8_31173731     ZBoe    T    C        0      0        2 
   8   chr8_31173731     ZGre    T    C        0      0        2 
   8   chr8_31173731     ZHar    T    C      0.5      1        2 
   8   chr8_31173731   Sample    T    C        0      0        2 
   8   chr8_31176719     AAsi    C    T        0      0        2 
   8   chr8_31176719     AKia    C    T        1      2        2 
   8   chr8_31176719     AOna    C    T        1      2        2 
   8   chr8_31176719     ASom    C    T        0      0        2 
   8   chr8_31176719     HCab    C    T        0      0        2 
   8   chr8_31176719     HPrz    C    T        0      0        2 
   8   chr8_31176719     ZBoe    C    T        0      0        2 
   8   chr8_31176719     ZGre    C    T        0      0        2 
   8   chr8_31176719     ZHar    C    T        0      0        2 
   8   chr8_31176719   Sample    C    T        0      0        2 
   8   chr8_31191851     AAsi    A    G        1      2        2 
   8   chr8_31191851     AKia    A    G        0      0        2 
   8   chr8_31191851     AOna    A    G        0      0        2 
   8   chr8_31191851     ASom    A    G        1      2        2 
   8   chr8_31191851     HCab    A    G        0      0        2 
   8   chr8_31191851     HPrz    A    G        0      0        2 
   8   chr8_31191851     ZBoe    A    G        0      0        2 
   8   chr8_31191851     ZGre    A    G        0      0        2 
   8   chr8_31191851     ZHar    A    G        0      0        2 
   8   chr8_31191851   Sample    A    G        0      0        2 
   8   chr8_31192192     AAsi    T    A        0      0        2 
   8   chr8_31192192     AKia    T    A        0      0        2 
   8   chr8_31192192     AOna    T    A        0      0        2 
   8   chr8_31192192     ASom    T    A        0      0        2 
   8   chr8_31192192     HCab    T    A        1      2        2 
   8   chr8_31192192     HPrz    T    A        1      2        2 
   8   chr8_31192192     ZBoe    T    A        0      0        2 
   8   chr8_31192192     ZGre    T    A        0      0        2 
   8   chr8_31192192     ZHar    T    A        0      0        2 
   8   chr8_31192192   Sample    T    A        1      2        2 
   8   chr8_31192851     AAsi    A    G        0      0        2 
   8   chr8_31192851     AKia    A    G        0      0        2 
   8   chr8_31192851     AOna    A    G        0      0        2 
   8   chr8_31192851     ASom    A    G        0      0        2 
   8   chr8_31192851     HCab    A    G        0      0        2 
   8   chr8_31192851     HPrz    A    G      0.5      1        2 
   8   chr8_31192851     ZBoe    A    G        0      0        2 
   8   chr8_31192851     ZGre    A    G        0      0        2 
   8   chr8_31192851     ZHar    A    G        0      0        2 
   8   chr8_31192851   Sample    A    G        0      0        2 
   8   chr8_31206352     AAsi    C    T        0      0        2 
   8   chr8_31206352     AKia    C    T        0      0        2 
   8   chr8_31206352     AOna    C    T        0      0        2 
   8   chr8_31206352     ASom    C    T        0      0        2 
   8   chr8_31206352     HCab    C    T        1      2        2 
   8   chr8_31206352     HPrz    C    T        1      2        2 
   8   chr8_31206352     ZBoe    C    T        0      0        2 
   8   chr8_31206352     ZGre    C    T        0      0        2 
   8   chr8_31206352     ZHar    C    T        0      0        2 
   8   chr8_31206352   Sample    C    T        1      2        2 
   8   chr8_31206538     AAsi    T    C        0      0        2 
   8   chr8_31206538     AKia    T    C        0      0        2 
   8   chr8_31206538     AOna    T    C        0      0        2 
   8   chr8_31206538     ASom    T    C        0      0        2 
   8   chr8_31206538     HCab    T    C        0      0        2 
   8   chr8_31206538     HPrz    T    C      0.5      1        2 
   8   chr8_31206538     ZBoe    T    C        0      0        2 
   8   chr8_31206538     ZGre    T    C        1      2        2 
   8   chr8_31206538     ZHar    T    C        0      0        2 
   8   chr8_31206538   Sample    T    C        1      2        2 
   8   chr8_31214880     AAsi    T    C        0      0        2 
   8   chr8_31214880     AKia    T    C        0      0        2 
   8   chr8_31214880     AOna    T    C        0      0        2 
   8   chr8_31214880     ASom    T    C        0      0        2 
   8   chr8_31214880     HCab    T    C        1      2        2 
   8   chr8_31214880     HPrz    T    C        1      2        2 
   8   chr8_31214880     ZBoe    T    C        0      0        2 
   8   chr8_31214880     ZGre    T    C        0      0        2 
   8   chr8_31214880     ZHar    T    C        0      0        2 
   8   chr8_31214880   Sample    T    C        1      2        2 
   8   chr8_31217155     AAsi    T    A        0      0        2 
   8   chr8_31217155     AKia    T    A        0      0        2 
   8   chr8_31217155     AOna    T    A        0      0        2 
   8   chr8_31217155     ASom    T    A        0      0        2 
   8   chr8_31217155     HCab    T    A        0      0        2 
   8   chr8_31217155     HPrz    T    A      0.5      1        2 
   8   chr8_31217155     ZBoe    T    A        0      0        2 
   8   chr8_31217155     ZGre    T    A        0      0        2 
   8   chr8_31217155     ZHar    T    A        0      0        2 
   8   chr8_31217155   Sample    T    A        0      0        2 
   8   chr8_31219072     AAsi    T    G        0      0        2 
   8   chr8_31219072     AKia    T    G        0      0        2 
   8   chr8_31219072     AOna    T    G        0      0        2 
   8   chr8_31219072     ASom    T    G        0      0        2 
   8   chr8_31219072     HCab    T    G        1      2        2 
   8   chr8_31219072     HPrz    T    G        1      2        2 
   8   chr8_31219072     ZBoe    T    G        0      0        2 
   8   chr8_31219072     ZGre    T    G        0      0        2 
   8   chr8_31219072     ZHar    T    G        0      0        2 
   8   chr8_31219072   Sample    T    G        1      2        2 
   8   chr8_31227185     AAsi    C    T      0.5      1        2 
   8   chr8_31227185     AKia    C    T        0      0        2 
   8   chr8_31227185     AOna    C    T        0      0        2 
   8   chr8_31227185     ASom    C    T      0.5      1        2 
   8   chr8_31227185     HCab    C    T        0      0        2 
   8   chr8_31227185     HPrz    C    T        0      0        2 
   8   chr8_31227185     ZBoe    C    T        0      0        2 
   8   chr8_31227185     ZGre    C    T        0      0        2 
   8   chr8_31227185     ZHar    C    T        0      0        2 
   8   chr8_31227185   Sample    C    T        0      0        2 
   8   chr8_31229343     AAsi    T    C        0      0        2 
   8   chr8_31229343     AKia    T    C        0      0        2 
   8   chr8_31229343     AOna    T    C        0      0        2 
   8   chr8_31229343     ASom    T    C        0      0        2 
   8   chr8_31229343     HCab    T    C        0      0        2 
   8   chr8_31229343     HPrz    T    C        0      0        2 
   8   chr8_31229343     ZBoe    T    C        0      0        2 
   8   chr8_31229343     ZGre    T    C        1      2        2 
   8   chr8_31229343     ZHar    T    C        0      0        2 
   8   chr8_31229343   Sample    T    C        0      0        2 
   8   chr8_31231121     AAsi    A    C        0      0        2 
   8   chr8_31231121     AKia    A    C        0      0        2 
   8   chr8_31231121     AOna    A    C        0      0        2 
   8   chr8_31231121     ASom    A    C        0      0        2 
   8   chr8_31231121     HCab    A    C        1      2        2 
   8   chr8_31231121     HPrz    A    C        1      2        2 
   8   chr8_31231121     ZBoe    A    C        0      0        2 
   8   chr8_31231121     ZGre    A    C        0      0        2 
   8   chr8_31231121     ZHar    A    C        0      0        2 
   8   chr8_31231121   Sample    A    C        1      2        2 
   8   chr8_31231139     AAsi    A    G        0      0        2 
   8   chr8_31231139     AKia    A    G        0      0        2 
   8   chr8_31231139     AOna    A    G        0      0        2 
   8   chr8_31231139     ASom    A    G        0      0        2 
   8   chr8_31231139     HCab    A    G        0      0        2 
   8   chr8_31231139     HPrz    A    G        0      0        2 
   8   chr8_31231139     ZBoe    A    G        0      0        2 
   8   chr8_31231139     ZGre    A    G        0      0        2 
   8   chr8_31231139     ZHar    A    G      0.5      1        2 
   8   chr8_31231139   Sample    A    G        0      0        2 
   8   chr8_31232569     AAsi    G    C        0      0        2 
   8   chr8_31232569     AKia    G    C        0      0        2 
   8   chr8_31232569     AOna    G    C      0.5      1        2 
   8   chr8_31232569     ASom    G    C        0      0        2 
   8   chr8_31232569     HCab    G    C        0      0        2 
   8   chr8_31232569     HPrz    G    C        0      0        2 
   8   chr8_31232569     ZBoe    G    C        0      0        2 
   8   chr8_31232569     ZGre    G    C        0      0        2 
   8   chr8_31232569     ZHar    G    C        0      0        2 
   8   chr8_31232569   Sample    G    C        0      0        2 
   8   chr8_31232573     AAsi    G    A        0      0        2 
   8   chr8_31232573     AKia    G    A        0      0        2 
   8   chr8_31232573     AOna    G    A        0      0        2 
   8   chr8_31232573     ASom    G    A        0      0        2 
   8   chr8_31232573     HCab    G    A        1      2        2 
   8   chr8_31232573     HPrz    G    A      0.5      1        2 
   8   chr8_31232573     ZBoe    G    A        0      0        2 
   8   chr8_31232573     ZGre    G    A        0      0        2 
   8   chr8_31232573     ZHar    G    A        0      0        2 
   8   chr8_31232573   Sample    G    A        1      2        2 
   8   chr8_31238025     AAsi    T    C        1      2        2 
   8   chr8_31238025     AKia    T    C        1      2        2 
   8   chr8_31238025     AOna    T    C        1      2        2 
   8   chr8_31238025     ASom    T    C        1      2        2 
   8   chr8_31238025     HCab    T    C        0      0        2 
   8   chr8_31238025     HPrz    T    C        0      0        2 
   8   chr8_31238025     ZBoe    T    C        0      0        2 
   8   chr8_31238025     ZGre    T    C        0      0        2 
   8   chr8_31238025     ZHar    T    C        0      0        2 
   8   chr8_31238025   Sample    T    C        0      0        2 
   8   chr8_31245755     AAsi    C    T        0      0        2 
   8   chr8_31245755     AKia    C    T        1      2        2 
   8   chr8_31245755     AOna    C    T        0      0        2 
   8   chr8_31245755     ASom    C    T        0      0        2 
   8   chr8_31245755     HCab    C    T        0      0        2 
   8   chr8_31245755     HPrz    C    T        0      0        2 
   8   chr8_31245755     ZBoe    C    T        0      0        2 
   8   chr8_31245755     ZGre    C    T        0      0        2 
   8   chr8_31245755     ZHar    C    T        0      0        2 
   8   chr8_31245755   Sample    C    T        0      0        2 
   8   chr8_31255128     AAsi    C    T        0      0        2 
   8   chr8_31255128     AKia    C    T        0      0        2 
   8   chr8_31255128     AOna    C    T        1      2        2 
   8   chr8_31255128     ASom    C    T        0      0        2 
   8   chr8_31255128     HCab    C    T        0      0        2 
   8   chr8_31255128     HPrz    C    T        0      0        2 
   8   chr8_31255128     ZBoe    C    T        0      0        2 
   8   chr8_31255128     ZGre    C    T        0      0        2 
   8   chr8_31255128     ZHar    C    T        0      0        2 
   8   chr8_31255128   Sample    C    T        0      0        2 
   8   chr8_31258188     AAsi    A    G        0      0        2 
   8   chr8_31258188     AKia    A    G        0      0        2 
   8   chr8_31258188     AOna    A    G        0      0        2 
   8   chr8_31258188     ASom    A    G        0      0        2 
   8   chr8_31258188     HCab    A    G        0      0        2 
   8   chr8_31258188     HPrz    A    G        0      0        2 
   8   chr8_31258188     ZBoe    A    G        0      0        2 
   8   chr8_31258188     ZGre    A    G      0.5      1        2 
   8   chr8_31258188     ZHar    A    G        0      0        2 
   8   chr8_31258188   Sample    A    G        0      0        2 
   8   chr8_31260605     AAsi    C    T        1      2        2 
   8   chr8_31260605     AKia    C    T        0      0        2 
   8   chr8_31260605     AOna    C    T        0      0        2 
   8   chr8_31260605     ASom    C    T        1      2        2 
   8   chr8_31260605     HCab    C    T        1      2        2 
   8   chr8_31260605     HPrz    C    T        1      2        2 
   8   chr8_31260605     ZBoe    C    T        0      0        2 
   8   chr8_31260605     ZGre    C    T        0      0        2 
   8   chr8_31260605     ZHar    C    T        0      0        2 
   8   chr8_31260605   Sample    C    T        1      2        2 
   8   chr8_31275772     AAsi    C    T        0      0        2 
   8   chr8_31275772     AKia    C    T        1      2        2 
   8   chr8_31275772     AOna    C    T        1      2        2 
   8   chr8_31275772     ASom    C    T        0      0        2 
   8   chr8_31275772     HCab    C    T        0      0        2 
   8   chr8_31275772     HPrz    C    T        0      0        2 
   8   chr8_31275772     ZBoe    C    T        0      0        2 
   8   chr8_31275772     ZGre    C    T        0      0        2 
   8   chr8_31275772     ZHar    C    T        0      0        2 
   8   chr8_31275772   Sample    C    T        0      0        2 
   8   chr8_31279344     AAsi    C    T        0      0        2 
   8   chr8_31279344     AKia    C    T        0      0        2 
   8   chr8_31279344     AOna    C    T        0      0        2 
   8   chr8_31279344     ASom    C    T        0      0        2 
   8   chr8_31279344     HCab    C    T        0      0        2 
   8   chr8_31279344     HPrz    C    T        0      0        2 
   8   chr8_31279344     ZBoe    C    T        1      2        2 
   8   chr8_31279344     ZGre    C    T        0      0        2 
   8   chr8_31279344     ZHar    C    T        0      0        2 
   8   chr8_31279344   Sample    C    T        0      0        2 
   8   chr8_31282278     AAsi    C    T      0.5      1        2 
   8   chr8_31282278     AKia    C    T        0      0        2 
   8   chr8_31282278     AOna    C    T        0      0        2 
   8   chr8_31282278     ASom    C    T        0      0        2 
   8   chr8_31282278     HCab    C    T        0      0        2 
   8   chr8_31282278     HPrz    C    T        0      0        2 
   8   chr8_31282278     ZBoe    C    T        0      0        2 
   8   chr8_31282278     ZGre    C    T        0      0        2 
   8   chr8_31282278     ZHar    C    T        0      0        2 
   8   chr8_31282278   Sample    C    T        0      0        2 
   8   chr8_31282899     AAsi    T    A        1      2        2 
   8   chr8_31282899     AKia    T    A        0      0        2 
   8   chr8_31282899     AOna    T    A        0      0        2 
   8   chr8_31282899     ASom    T    A        1      2        2 
   8   chr8_31282899     HCab    T    A        1      2        2 
   8   chr8_31282899     HPrz    T    A        1      2        2 
   8   chr8_31282899     ZBoe    T    A        0      0        2 
   8   chr8_31282899     ZGre    T    A        0      0        2 
   8   chr8_31282899     ZHar    T    A        0      0        2 
   8   chr8_31282899   Sample    T    A        1      2        2 
   8   chr8_31284177     AAsi    T    C        1      2        2 
   8   chr8_31284177     AKia    T    C        0      0        2 
   8   chr8_31284177     AOna    T    C        0      0        2 
   8   chr8_31284177     ASom    T    C        0      0        2 
   8   chr8_31284177     HCab    T    C        0      0        2 
   8   chr8_31284177     HPrz    T    C        0      0        2 
   8   chr8_31284177     ZBoe    T    C        0      0        2 
   8   chr8_31284177     ZGre    T    C        0      0        2 
   8   chr8_31284177     ZHar    T    C        0      0        2 
   8   chr8_31284177   Sample    T    C        0      0        2 
   8   chr8_31284223     AAsi    T    C        1      2        2 
   8   chr8_31284223     AKia    T    C        0      0        2 
   8   chr8_31284223     AOna    T    C        0      0        2 
   8   chr8_31284223     ASom    T    C        1      2        2 
   8   chr8_31284223     HCab    T    C        1      2        2 
   8   chr8_31284223     HPrz    T    C        1      2        2 
   8   chr8_31284223     ZBoe    T    C        0      0        2 
   8   chr8_31284223     ZGre    T    C        0      0        2 
   8   chr8_31284223     ZHar    T    C        0      0        2 
   8   chr8_31284223   Sample    T    C        1      2        2 
   8   chr8_31288778     AAsi    C    T        0      0        2 
   8   chr8_31288778     AKia    C    T        0      0        2 
   8   chr8_31288778     AOna    C    T        0      0        2 
   8   chr8_31288778     ASom    C    T        0      0        2 
   8   chr8_31288778     HCab    C    T        1      2        2 
   8   chr8_31288778     HPrz    C    T        1      2        2 
   8   chr8_31288778     ZBoe    C    T        0      0        2 
   8   chr8_31288778     ZGre    C    T        0      0        2 
   8   chr8_31288778     ZHar    C    T        0      0        2 
   8   chr8_31288778   Sample    C    T        1      2        2 
   8   chr8_31292090     AAsi    T    C        0      0        2 
   8   chr8_31292090     AKia    T    C        0      0        2 
   8   chr8_31292090     AOna    T    C        0      0        2 
   8   chr8_31292090     ASom    T    C        0      0        2 
   8   chr8_31292090     HCab    T    C        0      0        2 
   8   chr8_31292090     HPrz    T    C      0.5      1        2 
   8   chr8_31292090     ZBoe    T    C        0      0        2 
   8   chr8_31292090     ZGre    T    C        0      0        2 
   8   chr8_31292090     ZHar    T    C        0      0        2 
   8   chr8_31292090   Sample    T    C        0      0        2 
   8   chr8_31292325     AAsi    G    A        0      0        2 
   8   chr8_31292325     AKia    G    A        0      0        2 
   8   chr8_31292325     AOna    G    A        0      0        2 
   8   chr8_31292325     ASom    G    A        0      0        2 
   8   chr8_31292325     HCab    G    A        0      0        2 
   8   chr8_31292325     HPrz    G    A      0.5      1        2 
   8   chr8_31292325     ZBoe    G    A        0      0        2 
   8   chr8_31292325     ZGre    G    A        0      0        2 
   8   chr8_31292325     ZHar    G    A        0      0        2 
   8   chr8_31292325   Sample    G    A        0      0        2 
   8   chr8_31298000     AAsi    T    C        0      0        2 
   8   chr8_31298000     AKia    T    C        0      0        2 
   8   chr8_31298000     AOna    T    C        0      0        2 
   8   chr8_31298000     ASom    T    C        0      0        2 
   8   chr8_31298000     HCab    T    C        1      2        2 
   8   chr8_31298000     HPrz    T    C        1      2        2 
   8   chr8_31298000     ZBoe    T    C        0      0        2 
   8   chr8_31298000     ZGre    T    C        0      0        2 
   8   chr8_31298000     ZHar    T    C        0      0        2 
   8   chr8_31298000   Sample    T    C        1      2        2 
   8   chr8_31300543     AAsi    G    A        0      0        2 
   8   chr8_31300543     AKia    G    A        0      0        2 
   8   chr8_31300543     AOna    G    A        0      0        2 
   8   chr8_31300543     ASom    G    A        0      0        2 
   8   chr8_31300543     HCab    G    A        0      0        2 
   8   chr8_31300543     HPrz    G    A      0.5      1        2 
   8   chr8_31300543     ZBoe    G    A        0      0        2 
   8   chr8_31300543     ZGre    G    A        0      0        2 
   8   chr8_31300543     ZHar    G    A        0      0        2 
   8   chr8_31300543   Sample    G    A        0      0        2 
   8   chr8_31301169     AAsi    T    G        0      0        2 
   8   chr8_31301169     AKia    T    G        0      0        2 
   8   chr8_31301169     AOna    T    G        0      0        2 
   8   chr8_31301169     ASom    T    G        0      0        2 
   8   chr8_31301169     HCab    T    G        0      0        2 
   8   chr8_31301169     HPrz    T    G        0      0        2 
   8   chr8_31301169     ZBoe    T    G        0      0        2 
   8   chr8_31301169     ZGre    T    G      0.5      1        2 
   8   chr8_31301169     ZHar    T    G        0      0        2 
   8   chr8_31301169   Sample    T    G        0      0        2 
   8   chr8_31304879     AAsi    C    T        0      0        2 
   8   chr8_31304879     AKia    C    T        0      0        2 
   8   chr8_31304879     AOna    C    T        0      0        2 
   8   chr8_31304879     ASom    C    T        0      0        2 
   8   chr8_31304879     HCab    C    T        1      2        2 
   8   chr8_31304879     HPrz    C    T        1      2        2 
   8   chr8_31304879     ZBoe    C    T        0      0        2 
   8   chr8_31304879     ZGre    C    T        0      0        2 
   8   chr8_31304879     ZHar    C    T        0      0        2 
   8   chr8_31304879   Sample    C    T        1      2        2 
   8   chr8_31309594     AAsi    T    C        0      0        2 
   8   chr8_31309594     AKia    T    C        1      2        2 
   8   chr8_31309594     AOna    T    C        0      0        2 
   8   chr8_31309594     ASom    T    C        0      0        2 
   8   chr8_31309594     HCab    T    C        0      0        2 
   8   chr8_31309594     HPrz    T    C        0      0        2 
   8   chr8_31309594     ZBoe    T    C        0      0        2 
   8   chr8_31309594     ZGre    T    C        0      0        2 
   8   chr8_31309594     ZHar    T    C        0      0        2 
   8   chr8_31309594   Sample    T    C        0      0        2 
   8   chr8_31309659     AAsi    T    C        0      0        2 
   8   chr8_31309659     AKia    T    C        0      0        2 
   8   chr8_31309659     AOna    T    C        0      0        2 
   8   chr8_31309659     ASom    T    C        0      0        2 
   8   chr8_31309659     HCab    T    C        1      2        2 
   8   chr8_31309659     HPrz    T    C        1      2        2 
   8   chr8_31309659     ZBoe    T    C        0      0        2 
   8   chr8_31309659     ZGre    T    C        0      0        2 
   8   chr8_31309659     ZHar    T    C        0      0        2 
   8   chr8_31309659   Sample    T    C        1      2        2 
   8   chr8_31313104     AAsi    A    G        0      0        2 
   8   chr8_31313104     AKia    A    G        0      0        2 
   8   chr8_31313104     AOna    A    G        0      0        2 
   8   chr8_31313104     ASom    A    G        0      0        2 
   8   chr8_31313104     HCab    A    G        1      2        2 
   8   chr8_31313104     HPrz    A    G        1      2        2 
   8   chr8_31313104     ZBoe    A    G        0      0        2 
   8   chr8_31313104     ZGre    A    G        0      0        2 
   8   chr8_31313104     ZHar    A    G        0      0        2 
   8   chr8_31313104   Sample    A    G        1      2        2 
   8   chr8_31319506     AAsi    T    G        0      0        2 
   8   chr8_31319506     AKia    T    G        0      0        2 
   8   chr8_31319506     AOna    T    G        0      0        2 
   8   chr8_31319506     ASom    T    G        0      0        2 
   8   chr8_31319506     HCab    T    G        1      2        2 
   8   chr8_31319506     HPrz    T    G        1      2        2 
   8   chr8_31319506     ZBoe    T    G        0      0        2 
   8   chr8_31319506     ZGre    T    G        0      0        2 
   8   chr8_31319506     ZHar    T    G        0      0        2 
   8   chr8_31319506   Sample    T    G        1      2        2 
   8   chr8_31320712     AAsi    G    A        0      0        2 
   8   chr8_31320712     AKia    G    A        0      0        2 
   8   chr8_31320712     AOna    G    A        0      0        2 
   8   chr8_31320712     ASom    G    A        0      0        2 
   8   chr8_31320712     HCab    G    A        0      0        2 
   8   chr8_31320712     HPrz    G    A        0      0        2 
   8   chr8_31320712     ZBoe    G    A        0      0        2 
   8   chr8_31320712     ZGre    G    A        0      0        2 
   8   chr8_31320712     ZHar    G    A      0.5      1        2 
   8   chr8_31320712   Sample    G    A        0      0        2 
   8   chr8_31324945     AAsi    A    G        0      0        2 
   8   chr8_31324945     AKia    A    G        0      0        2 
   8   chr8_31324945     AOna    A    G        0      0        2 
   8   chr8_31324945     ASom    A    G        0      0        2 
   8   chr8_31324945     HCab    A    G        0      0        2 
   8   chr8_31324945     HPrz    A    G        0      0        2 
   8   chr8_31324945     ZBoe    A    G        1      2        2 
   8   chr8_31324945     ZGre    A    G        0      0        2 
   8   chr8_31324945     ZHar    A    G        1      2        2 
   8   chr8_31324945   Sample    A    G        0      0        2 
   8   chr8_31334710     AAsi    T    C        0      0        2 
   8   chr8_31334710     AKia    T    C        0      0        2 
   8   chr8_31334710     AOna    T    C        0      0        2 
   8   chr8_31334710     ASom    T    C        0      0        2 
   8   chr8_31334710     HCab    T    C        0      0        2 
   8   chr8_31334710     HPrz    T    C        0      0        2 
   8   chr8_31334710     ZBoe    T    C        0      0        2 
   8   chr8_31334710     ZGre    T    C        0      0        2 
   8   chr8_31334710     ZHar    T    C      0.5      1        2 
   8   chr8_31334710   Sample    T    C        0      0        2 
   8   chr8_31335764     AAsi    C    G        0      0        2 
   8   chr8_31335764     AKia    C    G        0      0        2 
   8   chr8_31335764     AOna    C    G        0      0        2 
   8   chr8_31335764     ASom    C    G        0      0        2 
   8   chr8_31335764     HCab    C    G        0      0        2 
   8   chr8_31335764     HPrz    C    G        0      0        2 
   8   chr8_31335764     ZBoe    C    G        0      0        2 
   8   chr8_31335764     ZGre    C    G        0      0        2 
   8   chr8_31335764     ZHar    C    G      0.5      1        2 
   8   chr8_31335764   Sample    C    G        0      0        2 
   8   chr8_31337914     AAsi    A    C        0      0        2 
   8   chr8_31337914     AKia    A    C        0      0        2 
   8   chr8_31337914     AOna    A    C        0      0        2 
   8   chr8_31337914     ASom    A    C        0      0        2 
   8   chr8_31337914     HCab    A    C      0.5      1        2 
   8   chr8_31337914     HPrz    A    C        0      0        2 
   8   chr8_31337914     ZBoe    A    C        0      0        2 
   8   chr8_31337914     ZGre    A    C        0      0        2 
   8   chr8_31337914     ZHar    A    C        0      0        2 
   8   chr8_31337914   Sample    A    C        0      0        2 
   8   chr8_31339435     AAsi    A    C        1      2        2 
   8   chr8_31339435     AKia    A    C        0      0        2 
   8   chr8_31339435     AOna    A    C        0      0        2 
   8   chr8_31339435     ASom    A    C        1      2        2 
   8   chr8_31339435     HCab    A    C        0      0        2 
   8   chr8_31339435     HPrz    A    C        0      0        2 
   8   chr8_31339435     ZBoe    A    C        0      0        2 
   8   chr8_31339435     ZGre    A    C        0      0        2 
   8   chr8_31339435     ZHar    A    C        0      0        2 
   8   chr8_31339435   Sample    A    C        0      0        2 
   8   chr8_31339769     AAsi    A    G        0      0        2 
   8   chr8_31339769     AKia    A    G        0      0        2 
   8   chr8_31339769     AOna    A    G        0      0        2 
   8   chr8_31339769     ASom    A    G        0      0        2 
   8   chr8_31339769     HCab    A    G        0      0        2 
   8   chr8_31339769     HPrz    A    G        0      0        2 
   8   chr8_31339769     ZBoe    A    G      0.5      1        2 
   8   chr8_31339769     ZGre    A    G        0      0        2 
   8   chr8_31339769     ZHar    A    G        0      0        2 
   8   chr8_31339769   Sample    A    G        0      0        2 
   8   chr8_31340253     AAsi    T    C        0      0        2 
   8   chr8_31340253     AKia    T    C        0      0        2 
   8   chr8_31340253     AOna    T    C        0      0        2 
   8   chr8_31340253     ASom    T    C        0      0        2 
   8   chr8_31340253     HCab    T    C        0      0        2 
   8   chr8_31340253     HPrz    T    C        0      0        2 
   8   chr8_31340253     ZBoe    T    C        0      0        2 
   8   chr8_31340253     ZGre    T    C        0      0        2 
   8   chr8_31340253     ZHar    T    C      0.5      1        2 
   8   chr8_31340253   Sample    T    C        0      0        2 
   8   chr8_31344937     AAsi    A    G        0      0        2 
   8   chr8_31344937     AKia    A    G        0      0        2 
   8   chr8_31344937     AOna    A    G        0      0        2 
   8   chr8_31344937     ASom    A    G        0      0        2 
   8   chr8_31344937     HCab    A    G        1      2        2 
   8   chr8_31344937     HPrz    A    G        1      2        2 
   8   chr8_31344937     ZBoe    A    G        0      0        2 
   8   chr8_31344937     ZGre    A    G        0      0        2 
   8   chr8_31344937     ZHar    A    G        0      0        2 
   8   chr8_31344937   Sample    A    G        1      2        2 
   8   chr8_31344944     AAsi    T    C        0      0        2 
   8   chr8_31344944     AKia    T    C        0      0        2 
   8   chr8_31344944     AOna    T    C        0      0        2 
   8   chr8_31344944     ASom    T    C        1      2        2 
   8   chr8_31344944     HCab    T    C        0      0        2 
   8   chr8_31344944     HPrz    T    C        0      0        2 
   8   chr8_31344944     ZBoe    T    C        0      0        2 
   8   chr8_31344944     ZGre    T    C        0      0        2 
   8   chr8_31344944     ZHar    T    C        0      0        2 
   8   chr8_31344944   Sample    T    C        0      0        2 
   8   chr8_31349735     AAsi    A    G        0      0        2 
   8   chr8_31349735     AKia    A    G        0      0        2 
   8   chr8_31349735     AOna    A    G        0      0        2 
   8   chr8_31349735     ASom    A    G        0      0        2 
   8   chr8_31349735     HCab    A    G        0      0        2 
   8   chr8_31349735     HPrz    A    G        0      0        2 
   8   chr8_31349735     ZBoe    A    G        0      0        2 
   8   chr8_31349735     ZGre    A    G        0      0        2 
   8   chr8_31349735     ZHar    A    G      0.5      1        2 
   8   chr8_31349735   Sample    A    G        0      0        2 
   8   chr8_31354961     AAsi    C    T        0      0        2 
   8   chr8_31354961     AKia    C    T        0      0        2 
   8   chr8_31354961     AOna    C    T        0      0        2 
   8   chr8_31354961     ASom    C    T        0      0        2 
   8   chr8_31354961     HCab    C    T        0      0        2 
   8   chr8_31354961     HPrz    C    T        0      0        2 
   8   chr8_31354961     ZBoe    C    T        0      0        2 
   8   chr8_31354961     ZGre    C    T      0.5      1        2 
   8   chr8_31354961     ZHar    C    T        0      0        2 
   8   chr8_31354961   Sample    C    T        0      0        2 
   8   chr8_31360809     AAsi    A    C        0      0        2 
   8   chr8_31360809     AKia    A    C        0      0        2 
   8   chr8_31360809     AOna    A    C        0      0        2 
   8   chr8_31360809     ASom    A    C        0      0        2 
   8   chr8_31360809     HCab    A    C        1      2        2 
   8   chr8_31360809     HPrz    A    C        1      2        2 
   8   chr8_31360809     ZBoe    A    C        0      0        2 
   8   chr8_31360809     ZGre    A    C        0      0        2 
   8   chr8_31360809     ZHar    A    C        0      0        2 
   8   chr8_31360809   Sample    A    C        1      2        2 
   8   chr8_31367344     AAsi    T    C        1      2        2 
   8   chr8_31367344     AKia    T    C        0      0        2 
   8   chr8_31367344     AOna    T    C        0      0        2 
   8   chr8_31367344     ASom    T    C        1      2        2 
   8   chr8_31367344     HCab    T    C        0      0        2 
   8   chr8_31367344     HPrz    T    C        0      0        2 
   8   chr8_31367344     ZBoe    T    C        0      0        2 
   8   chr8_31367344     ZGre    T    C        0      0        2 
   8   chr8_31367344     ZHar    T    C        0      0        2 
   8   chr8_31367344   Sample    T    C        0      0        2 
   8   chr8_31373221     AAsi    C    T        0      0        2 
   8   chr8_31373221     AKia    C    T        0      0        2 
   8   chr8_31373221     AOna    C    T        0      0        2 
   8   chr8_31373221     ASom    C    T        0      0        2 
   8   chr8_31373221     HCab    C    T        0      0        2 
   8   chr8_31373221     HPrz    C    T        0      0        2 
   8   chr8_31373221     ZBoe    C    T        0      0        2 
   8   chr8_31373221     ZGre    C    T      0.5      1        2 
   8   chr8_31373221     ZHar    C    T        0      0        2 
   8   chr8_31373221   Sample    C    T        0      0        2 
   8   chr8_31378231     AAsi    A    G        0      0        2 
   8   chr8_31378231     AKia    A    G        0      0        2 
   8   chr8_31378231     AOna    A    G        0      0        2 
   8   chr8_31378231     ASom    A    G        0      0        2 
   8   chr8_31378231     HCab    A    G        1      2        2 
   8   chr8_31378231     HPrz    A    G        1      2        2 
   8   chr8_31378231     ZBoe    A    G        0      0        2 
   8   chr8_31378231     ZGre    A    G        0      0        2 
   8   chr8_31378231     ZHar    A    G        0      0        2 
   8   chr8_31378231   Sample    A    G        1      2        2 
   8   chr8_31380198     AAsi    G    A        0      0        2 
   8   chr8_31380198     AKia    G    A        0      0        2 
   8   chr8_31380198     AOna    G    A        0      0        2 
   8   chr8_31380198     ASom    G    A        0      0        2 
   8   chr8_31380198     HCab    G    A        1      2        2 
   8   chr8_31380198     HPrz    G    A        1      2        2 
   8   chr8_31380198     ZBoe    G    A        0      0        2 
   8   chr8_31380198     ZGre    G    A        0      0        2 
   8   chr8_31380198     ZHar    G    A        0      0        2 
   8   chr8_31380198   Sample    G    A        1      2        2 
   8   chr8_31390192     AAsi    A    G      0.5      1        2 
   8   chr8_31390192     AKia    A    G        0      0        2 
   8   chr8_31390192     AOna    A    G        0      0        2 
   8   chr8_31390192     ASom    A    G        0      0        2 
   8   chr8_31390192     HCab    A    G        0      0        2 
   8   chr8_31390192     HPrz    A    G        0      0        2 
   8   chr8_31390192     ZBoe    A    G        0      0        2 
   8   chr8_31390192     ZGre    A    G        0      0        2 
   8   chr8_31390192     ZHar    A    G        0      0        2 
   8   chr8_31390192   Sample    A    G        0      0        2 
   8   chr8_31395323     AAsi    A    G      0.5      1        2 
   8   chr8_31395323     AKia    A    G        0      0        2 
   8   chr8_31395323     AOna    A    G        0      0        2 
   8   chr8_31395323     ASom    A    G        0      0        2 
   8   chr8_31395323     HCab    A    G        0      0        2 
   8   chr8_31395323     HPrz    A    G        0      0        2 
   8   chr8_31395323     ZBoe    A    G        0      0        2 
   8   chr8_31395323     ZGre    A    G        0      0        2 
   8   chr8_31395323     ZHar    A    G        0      0        2 
   8   chr8_31395323   Sample    A    G        0      0        2 
   8   chr8_31395425     AAsi    G    A        1      2        2 
   8   chr8_31395425     AKia    G    A        0      0        2 
   8   chr8_31395425     AOna    G    A        0      0        2 
   8   chr8_31395425     ASom    G    A        1      2        2 
   8   chr8_31395425     HCab    G    A        1      2        2 
   8   chr8_31395425     HPrz    G    A        1      2        2 
   8   chr8_31395425     ZBoe    G    A        0      0        2 
   8   chr8_31395425     ZGre    G    A        0      0        2 
   8   chr8_31395425     ZHar    G    A        0      0        2 
   8   chr8_31395425   Sample    G    A        1      2        2 
   8   chr8_31398709     AAsi    T    C        0      0        2 
   8   chr8_31398709     AKia    T    C        0      0        2 
   8   chr8_31398709     AOna    T    C        0      0        2 
   8   chr8_31398709     ASom    T    C        0      0        2 
   8   chr8_31398709     HCab    T    C        0      0        2 
   8   chr8_31398709     HPrz    T    C        0      0        2 
   8   chr8_31398709     ZBoe    T    C        0      0        2 
   8   chr8_31398709     ZGre    T    C        0      0        2 
   8   chr8_31398709     ZHar    T    C      0.5      1        2 
   8   chr8_31398709   Sample    T    C        0      0        2 
   8   chr8_31400241     AAsi    G    A        0      0        2 
   8   chr8_31400241     AKia    G    A        0      0        2 
   8   chr8_31400241     AOna    G    A        0      0        2 
   8   chr8_31400241     ASom    G    A        0      0        2 
   8   chr8_31400241     HCab    G    A      0.5      1        2 
   8   chr8_31400241     HPrz    G    A        0      0        2 
   8   chr8_31400241     ZBoe    G    A        0      0        2 
   8   chr8_31400241     ZGre    G    A        0      0        2 
   8   chr8_31400241     ZHar    G    A        0      0        2 
   8   chr8_31400241   Sample    G    A        0      0        2 
   8   chr8_31403220     AAsi    G    T        1      2        2 
   8   chr8_31403220     AKia    G    T        1      2        2 
   8   chr8_31403220     AOna    G    T        1      2        2 
   8   chr8_31403220     ASom    G    T        1      2        2 
   8   chr8_31403220     HCab    G    T        0      0        2 
   8   chr8_31403220     HPrz    G    T        0      0        2 
   8   chr8_31403220     ZBoe    G    T        0      0        2 
   8   chr8_31403220     ZGre    G    T        0      0        2 
   8   chr8_31403220     ZHar    G    T        1      2        2 
   8   chr8_31403220   Sample    G    T        0      0        2 
   8   chr8_31408306     AAsi    C    T      0.5      1        2 
   8   chr8_31408306     AKia    C    T        0      0        2 
   8   chr8_31408306     AOna    C    T        0      0        2 
   8   chr8_31408306     ASom    C    T      0.5      1        2 
   8   chr8_31408306     HCab    C    T        0      0        2 
   8   chr8_31408306     HPrz    C    T        0      0        2 
   8   chr8_31408306     ZBoe    C    T        0      0        2 
   8   chr8_31408306     ZGre    C    T        0      0        2 
   8   chr8_31408306     ZHar    C    T        0      0        2 
   8   chr8_31408306   Sample    C    T        0      0        2 
   8   chr8_31409257     AAsi    C    G        0      0        2 
   8   chr8_31409257     AKia    C    G        0      0        2 
   8   chr8_31409257     AOna    C    G        0      0        2 
   8   chr8_31409257     ASom    C    G        0      0        2 
   8   chr8_31409257     HCab    C    G      0.5      1        2 
   8   chr8_31409257     HPrz    C    G      0.5      1        2 
   8   chr8_31409257     ZBoe    C    G        0      0        2 
   8   chr8_31409257     ZGre    C    G        0      0        2 
   8   chr8_31409257     ZHar    C    G        0      0        2 
   8   chr8_31409257   Sample    C    G        0      0        2 
   8   chr8_31416704     AAsi    G    A        0      0        2 
   8   chr8_31416704     AKia    G    A        0      0        2 
   8   chr8_31416704     AOna    G    A        0      0        2 
   8   chr8_31416704     ASom    G    A        0      0        2 
   8   chr8_31416704     HCab    G    A        0      0        2 
   8   chr8_31416704     HPrz    G    A        0      0        2 
   8   chr8_31416704     ZBoe    G    A        0      0        2 
   8   chr8_31416704     ZGre    G    A        0      0        2 
   8   chr8_31416704     ZHar    G    A      0.5      1        2 
   8   chr8_31416704   Sample    G    A        0      0        2 
   8   chr8_31418086     AAsi    C    T        0      0        2 
   8   chr8_31418086     AKia    C    T        0      0        2 
   8   chr8_31418086     AOna    C    T        0      0        2 
   8   chr8_31418086     ASom    C    T        0      0        2 
   8   chr8_31418086     HCab    C    T        1      2        2 
   8   chr8_31418086     HPrz    C    T        1      2        2 
   8   chr8_31418086     ZBoe    C    T        0      0        2 
   8   chr8_31418086     ZGre    C    T        0      0        2 
   8   chr8_31418086     ZHar    C    T        0      0        2 
   8   chr8_31418086   Sample    C    T        1      2        2 
   8   chr8_31418172     AAsi    G    C        0      0        2 
   8   chr8_31418172     AKia    G    C        0      0        2 
   8   chr8_31418172     AOna    G    C        0      0        2 
   8   chr8_31418172     ASom    G    C        0      0        2 
   8   chr8_31418172     HCab    G    C        1      2        2 
   8   chr8_31418172     HPrz    G    C        1      2        2 
   8   chr8_31418172     ZBoe    G    C        0      0        2 
   8   chr8_31418172     ZGre    G    C        0      0        2 
   8   chr8_31418172     ZHar    G    C        0      0        2 
   8   chr8_31418172   Sample    G    C        1      2        2 
   8   chr8_31418519     AAsi    A    G        0      0        2 
   8   chr8_31418519     AKia    A    G        0      0        2 
   8   chr8_31418519     AOna    A    G        0      0        2 
   8   chr8_31418519     ASom    A    G        0      0        2 
   8   chr8_31418519     HCab    A    G        0      0        2 
   8   chr8_31418519     HPrz    A    G        0      0        2 
   8   chr8_31418519     ZBoe    A    G        1      2        2 
   8   chr8_31418519     ZGre    A    G        0      0        2 
   8   chr8_31418519     ZHar    A    G      0.5      1        2 
   8   chr8_31418519   Sample    A    G        0      0        2 
   8   chr8_31418648     AAsi    T    C        0      0        2 
   8   chr8_31418648     AKia    T    C        0      0        2 
   8   chr8_31418648     AOna    T    C        0      0        2 
   8   chr8_31418648     ASom    T    C        0      0        2 
   8   chr8_31418648     HCab    T    C        0      0        2 
   8   chr8_31418648     HPrz    T    C        0      0        2 
   8   chr8_31418648     ZBoe    T    C        1      2        2 
   8   chr8_31418648     ZGre    T    C        0      0        2 
   8   chr8_31418648     ZHar    T    C      0.5      1        2 
   8   chr8_31418648   Sample    T    C        0      0        2 
   8   chr8_31420591     AAsi    A    G        0      0        2 
   8   chr8_31420591     AKia    A    G        0      0        2 
   8   chr8_31420591     AOna    A    G        0      0        2 
   8   chr8_31420591     ASom    A    G        0      0        2 
   8   chr8_31420591     HCab    A    G        1      2        2 
   8   chr8_31420591     HPrz    A    G        1      2        2 
   8   chr8_31420591     ZBoe    A    G        0      0        2 
   8   chr8_31420591     ZGre    A    G        0      0        2 
   8   chr8_31420591     ZHar    A    G        0      0        2 
   8   chr8_31420591   Sample    A    G        1      2        2 
   8   chr8_31422491     AAsi    T    A        1      2        2 
   8   chr8_31422491     AKia    T    A        1      2        2 
   8   chr8_31422491     AOna    T    A        1      2        2 
   8   chr8_31422491     ASom    T    A        1      2        2 
   8   chr8_31422491     HCab    T    A        0      0        2 
   8   chr8_31422491     HPrz    T    A        0      0        2 
   8   chr8_31422491     ZBoe    T    A        1      2        2 
   8   chr8_31422491     ZGre    T    A        0      0        2 
   8   chr8_31422491     ZHar    T    A        0      0        2 
   8   chr8_31422491   Sample    T    A        0      0        2 
   8   chr8_31424225     AAsi    A    T        1      2        2 
   8   chr8_31424225     AKia    A    T        1      2        2 
   8   chr8_31424225     AOna    A    T        1      2        2 
   8   chr8_31424225     ASom    A    T        1      2        2 
   8   chr8_31424225     HCab    A    T        0      0        2 
   8   chr8_31424225     HPrz    A    T        0      0        2 
   8   chr8_31424225     ZBoe    A    T        0      0        2 
   8   chr8_31424225     ZGre    A    T        0      0        2 
   8   chr8_31424225     ZHar    A    T        0      0        2 
   8   chr8_31424225   Sample    A    T        0      0        2 
   8   chr8_31438093     AAsi    A    G        0      0        2 
   8   chr8_31438093     AKia    A    G        0      0        2 
   8   chr8_31438093     AOna    A    G        0      0        2 
   8   chr8_31438093     ASom    A    G        0      0        2 
   8   chr8_31438093     HCab    A    G        1      2        2 
   8   chr8_31438093     HPrz    A    G      0.5      1        2 
   8   chr8_31438093     ZBoe    A    G        0      0        2 
   8   chr8_31438093     ZGre    A    G        0      0        2 
   8   chr8_31438093     ZHar    A    G        0      0        2 
   8   chr8_31438093   Sample    A    G        1      2        2 
   8   chr8_31438765     AAsi    T    C        1      2        2 
   8   chr8_31438765     AKia    T    C        0      0        2 
   8   chr8_31438765     AOna    T    C        0      0        2 
   8   chr8_31438765     ASom    T    C        1      2        2 
   8   chr8_31438765     HCab    T    C        0      0        2 
   8   chr8_31438765     HPrz    T    C        0      0        2 
   8   chr8_31438765     ZBoe    T    C        0      0        2 
   8   chr8_31438765     ZGre    T    C        0      0        2 
   8   chr8_31438765     ZHar    T    C        0      0        2 
   8   chr8_31438765   Sample    T    C        0      0        2 
   8   chr8_31452741     AAsi    G    A        0      0        2 
   8   chr8_31452741     AKia    G    A        0      0        2 
   8   chr8_31452741     AOna    G    A        0      0        2 
   8   chr8_31452741     ASom    G    A        0      0        2 
   8   chr8_31452741     HCab    G    A        0      0        2 
   8   chr8_31452741     HPrz    G    A      0.5      1        2 
   8   chr8_31452741     ZBoe    G    A        0      0        2 
   8   chr8_31452741     ZGre    G    A        0      0        2 
   8   chr8_31452741     ZHar    G    A        0      0        2 
   8   chr8_31452741   Sample    G    A        0      0        2 
   8   chr8_31453518     AAsi    C    G        0      0        2 
   8   chr8_31453518     AKia    C    G        0      0        2 
   8   chr8_31453518     AOna    C    G        0      0        2 
   8   chr8_31453518     ASom    C    G        0      0        2 
   8   chr8_31453518     HCab    C    G        0      0        2 
   8   chr8_31453518     HPrz    C    G        0      0        2 
   8   chr8_31453518     ZBoe    C    G      0.5      1        2 
   8   chr8_31453518     ZGre    C    G        0      0        2 
   8   chr8_31453518     ZHar    C    G        0      0        2 
   8   chr8_31453518   Sample    C    G        0      0        2 
   8   chr8_31464459     AAsi    A    G        0      0        2 
   8   chr8_31464459     AKia    A    G        0      0        2 
   8   chr8_31464459     AOna    A    G      0.5      1        2 
   8   chr8_31464459     ASom    A    G        0      0        2 
   8   chr8_31464459     HCab    A    G        0      0        2 
   8   chr8_31464459     HPrz    A    G        0      0        2 
   8   chr8_31464459     ZBoe    A    G        0      0        2 
   8   chr8_31464459     ZGre    A    G        0      0        2 
   8   chr8_31464459     ZHar    A    G        0      0        2 
   8   chr8_31464459   Sample    A    G        0      0        2 
   8   chr8_31464743     AAsi    T    A        0      0        2 
   8   chr8_31464743     AKia    T    A        0      0        2 
   8   chr8_31464743     AOna    T    A        0      0        2 
   8   chr8_31464743     ASom    T    A        0      0        2 
   8   chr8_31464743     HCab    T    A        1      2        2 
   8   chr8_31464743     HPrz    T    A        1      2        2 
   8   chr8_31464743     ZBoe    T    A        0      0        2 
   8   chr8_31464743     ZGre    T    A        0      0        2 
   8   chr8_31464743     ZHar    T    A        0      0        2 
   8   chr8_31464743   Sample    T    A        1      2        2 
   8   chr8_31468417     AAsi    G    C        0      0        2 
   8   chr8_31468417     AKia    G    C        0      0        2 
   8   chr8_31468417     AOna    G    C        0      0        2 
   8   chr8_31468417     ASom    G    C        0      0        2 
   8   chr8_31468417     HCab    G    C        1      2        2 
   8   chr8_31468417     HPrz    G    C        1      2        2 
   8   chr8_31468417     ZBoe    G    C        0      0        2 
   8   chr8_31468417     ZGre    G    C        0      0        2 
   8   chr8_31468417     ZHar    G    C        0      0        2 
   8   chr8_31468417   Sample    G    C        1      2        2 
   8   chr8_31474328     AAsi    C    T        0      0        2 
   8   chr8_31474328     AKia    C    T        0      0        2 
   8   chr8_31474328     AOna    C    T        0      0        2 
   8   chr8_31474328     ASom    C    T        0      0        2 
   8   chr8_31474328     HCab    C    T      0.5      1        2 
   8   chr8_31474328     HPrz    C    T      0.5      1        2 
   8   chr8_31474328     ZBoe    C    T        0      0        2 
   8   chr8_31474328     ZGre    C    T        0      0        2 
   8   chr8_31474328     ZHar    C    T      0.5      1        2 
   8   chr8_31474328   Sample    C    T        0      0        2 
   8   chr8_31478214     AAsi    C    T        0      0        2 
   8   chr8_31478214     AKia    C    T        0      0        2 
   8   chr8_31478214     AOna    C    T        0      0        2 
   8   chr8_31478214     ASom    C    T        0      0        2 
   8   chr8_31478214     HCab    C    T        0      0        2 
   8   chr8_31478214     HPrz    C    T        0      0        2 
   8   chr8_31478214     ZBoe    C    T        0      0        2 
   8   chr8_31478214     ZGre    C    T        0      0        2 
   8   chr8_31478214     ZHar    C    T      0.5      1        2 
   8   chr8_31478214   Sample    C    T        0      0        2 
   8   chr8_31478724     AAsi    G    A        0      0        2 
   8   chr8_31478724     AKia    G    A        0      0        2 
   8   chr8_31478724     AOna    G    A        0      0        2 
   8   chr8_31478724     ASom    G    A        0      0        2 
   8   chr8_31478724     HCab    G    A        1      2        2 
   8   chr8_31478724     HPrz    G    A        1      2        2 
   8   chr8_31478724     ZBoe    G    A        0      0        2 
   8   chr8_31478724     ZGre    G    A        0      0        2 
   8   chr8_31478724     ZHar    G    A        0      0        2 
   8   chr8_31478724   Sample    G    A        1      2        2 
   8   chr8_31483842     AAsi    A    C        1      2        2 
   8   chr8_31483842     AKia    A    C        0      0        2 
   8   chr8_31483842     AOna    A    C        0      0        2 
   8   chr8_31483842     ASom    A    C        1      2        2 
   8   chr8_31483842     HCab    A    C        0      0        2 
   8   chr8_31483842     HPrz    A    C        0      0        2 
   8   chr8_31483842     ZBoe    A    C        0      0        2 
   8   chr8_31483842     ZGre    A    C        0      0        2 
   8   chr8_31483842     ZHar    A    C        0      0        2 
   8   chr8_31483842   Sample    A    C        0      0        2 
   8   chr8_31495847     AAsi    T    G        0      0        2 
   8   chr8_31495847     AKia    T    G        0      0        2 
   8   chr8_31495847     AOna    T    G        0      0        2 
   8   chr8_31495847     ASom    T    G        0      0        2 
   8   chr8_31495847     HCab    T    G      0.5      1        2 
   8   chr8_31495847     HPrz    T    G        0      0        2 
   8   chr8_31495847     ZBoe    T    G        0      0        2 
   8   chr8_31495847     ZGre    T    G        0      0        2 
   8   chr8_31495847     ZHar    T    G        0      0        2 
   8   chr8_31495847   Sample    T    G        1      2        2 
   8   chr8_31497489     AAsi    T    C        0      0        2 
   8   chr8_31497489     AKia    T    C        0      0        2 
   8   chr8_31497489     AOna    T    C        0      0        2 
   8   chr8_31497489     ASom    T    C        0      0        2 
   8   chr8_31497489     HCab    T    C        0      0        2 
   8   chr8_31497489     HPrz    T    C        0      0        2 
   8   chr8_31497489     ZBoe    T    C        0      0        2 
   8   chr8_31497489     ZGre    T    C        1      2        2 
   8   chr8_31497489     ZHar    T    C        0      0        2 
   8   chr8_31497489   Sample    T    C        0      0        2 
   8   chr8_31503886     AAsi    T    C        0      0        2 
   8   chr8_31503886     AKia    T    C        0      0        2 
   8   chr8_31503886     AOna    T    C        0      0        2 
   8   chr8_31503886     ASom    T    C        0      0        2 
   8   chr8_31503886     HCab    T    C        0      0        2 
   8   chr8_31503886     HPrz    T    C        0      0        2 
   8   chr8_31503886     ZBoe    T    C        0      0        2 
   8   chr8_31503886     ZGre    T    C        0      0        2 
   8   chr8_31503886     ZHar    T    C      0.5      1        2 
   8   chr8_31503886   Sample    T    C        0      0        2 
   8   chr8_31517186     AAsi    C    G        0      0        2 
   8   chr8_31517186     AKia    C    G        0      0        2 
   8   chr8_31517186     AOna    C    G        0      0        2 
   8   chr8_31517186     ASom    C    G        0      0        2 
   8   chr8_31517186     HCab    C    G        1      2        2 
   8   chr8_31517186     HPrz    C    G        1      2        2 
   8   chr8_31517186     ZBoe    C    G        0      0        2 
   8   chr8_31517186     ZGre    C    G        0      0        2 
   8   chr8_31517186     ZHar    C    G        0      0        2 
   8   chr8_31517186   Sample    C    G        1      2        2 
   8   chr8_31522792     AAsi    G    A        0      0        2 
   8   chr8_31522792     AKia    G    A        0      0        2 
   8   chr8_31522792     AOna    G    A        0      0        2 
   8   chr8_31522792     ASom    G    A        0      0        2 
   8   chr8_31522792     HCab    G    A        0      0        2 
   8   chr8_31522792     HPrz    G    A        0      0        2 
   8   chr8_31522792     ZBoe    G    A        0      0        2 
   8   chr8_31522792     ZGre    G    A        1      2        2 
   8   chr8_31522792     ZHar    G    A        0      0        2 
   8   chr8_31522792   Sample    G    A        0      0        2 
   8   chr8_31530088     AAsi    G    A        0      0        2 
   8   chr8_31530088     AKia    G    A        0      0        2 
   8   chr8_31530088     AOna    G    A        0      0        2 
   8   chr8_31530088     ASom    G    A        0      0        2 
   8   chr8_31530088     HCab    G    A        0      0        2 
   8   chr8_31530088     HPrz    G    A        0      0        2 
   8   chr8_31530088     ZBoe    G    A        0      0        2 
   8   chr8_31530088     ZGre    G    A        1      2        2 
   8   chr8_31530088     ZHar    G    A        0      0        2 
   8   chr8_31530088   Sample    G    A        0      0        2 
   8   chr8_31534610     AAsi    A    G        0      0        2 
   8   chr8_31534610     AKia    A    G        0      0        2 
   8   chr8_31534610     AOna    A    G        0      0        2 
   8   chr8_31534610     ASom    A    G        0      0        2 
   8   chr8_31534610     HCab    A    G      0.5      1        2 
   8   chr8_31534610     HPrz    A    G      0.5      1        2 
   8   chr8_31534610     ZBoe    A    G        0      0        2 
   8   chr8_31534610     ZGre    A    G        0      0        2 
   8   chr8_31534610     ZHar    A    G        0      0        2 
   8   chr8_31534610   Sample    A    G        0      0        2 
   8   chr8_31536214     AAsi    T    C      0.5      1        2 
   8   chr8_31536214     AKia    T    C        0      0        2 
   8   chr8_31536214     AOna    T    C        0      0        2 
   8   chr8_31536214     ASom    T    C        0      0        2 
   8   chr8_31536214     HCab    T    C        0      0        2 
   8   chr8_31536214     HPrz    T    C        0      0        2 
   8   chr8_31536214     ZBoe    T    C        0      0        2 
   8   chr8_31536214     ZGre    T    C        0      0        2 
   8   chr8_31536214     ZHar    T    C        0      0        2 
   8   chr8_31536214   Sample    T    C        0      0        2 
   8   chr8_31547229     AAsi    T    C        0      0        2 
   8   chr8_31547229     AKia    T    C        0      0        2 
   8   chr8_31547229     AOna    T    C        1      2        2 
   8   chr8_31547229     ASom    T    C        0      0        2 
   8   chr8_31547229     HCab    T    C        1      2        2 
   8   chr8_31547229     HPrz    T    C        1      2        2 
   8   chr8_31547229     ZBoe    T    C        0      0        2 
   8   chr8_31547229     ZGre    T    C        0      0        2 
   8   chr8_31547229     ZHar    T    C        0      0        2 
   8   chr8_31547229   Sample    T    C        1      2        2 
   8   chr8_31549266     AAsi    A    T        0      0        2 
   8   chr8_31549266     AKia    A    T        0      0        2 
   8   chr8_31549266     AOna    A    T        0      0        2 
   8   chr8_31549266     ASom    A    T        0      0        2 
   8   chr8_31549266     HCab    A    T      0.5      1        2 
   8   chr8_31549266     HPrz    A    T        0      0        2 
   8   chr8_31549266     ZBoe    A    T        0      0        2 
   8   chr8_31549266     ZGre    A    T        0      0        2 
   8   chr8_31549266     ZHar    A    T        0      0        2 
   8   chr8_31549266   Sample    A    T        1      2        2 
   8   chr8_31549582     AAsi    G    A        0      0        2 
   8   chr8_31549582     AKia    G    A        0      0        2 
   8   chr8_31549582     AOna    G    A        0      0        2 
   8   chr8_31549582     ASom    G    A        0      0        2 
   8   chr8_31549582     HCab    G    A        0      0        2 
   8   chr8_31549582     HPrz    G    A        0      0        2 
   8   chr8_31549582     ZBoe    G    A      0.5      1        2 
   8   chr8_31549582     ZGre    G    A        0      0        2 
   8   chr8_31549582     ZHar    G    A        0      0        2 
   8   chr8_31549582   Sample    G    A        0      0        2 
   8   chr8_31550101     AAsi    G    A        0      0        2 
   8   chr8_31550101     AKia    G    A        0      0        2 
   8   chr8_31550101     AOna    G    A        0      0        2 
   8   chr8_31550101     ASom    G    A        0      0        2 
   8   chr8_31550101     HCab    G    A      0.5      1        2 
   8   chr8_31550101     HPrz    G    A        0      0        2 
   8   chr8_31550101     ZBoe    G    A        0      0        2 
   8   chr8_31550101     ZGre    G    A        0      0        2 
   8   chr8_31550101     ZHar    G    A        0      0        2 
   8   chr8_31550101   Sample    G    A        1      2        2 
   8   chr8_31550834     AAsi    G    C        0      0        2 
   8   chr8_31550834     AKia    G    C        0      0        2 
   8   chr8_31550834     AOna    G    C        0      0        2 
   8   chr8_31550834     ASom    G    C        0      0        2 
   8   chr8_31550834     HCab    G    C        0      0        2 
   8   chr8_31550834     HPrz    G    C        0      0        2 
   8   chr8_31550834     ZBoe    G    C        0      0        2 
   8   chr8_31550834     ZGre    G    C        0      0        2 
   8   chr8_31550834     ZHar    G    C      0.5      1        2 
   8   chr8_31550834   Sample    G    C        0      0        2 
   8   chr8_31551158     AAsi    C    T        0      0        2 
   8   chr8_31551158     AKia    C    T        1      2        2 
   8   chr8_31551158     AOna    C    T        0      0        2 
   8   chr8_31551158     ASom    C    T        0      0        2 
   8   chr8_31551158     HCab    C    T        0      0        2 
   8   chr8_31551158     HPrz    C    T        0      0        2 
   8   chr8_31551158     ZBoe    C    T        0      0        2 
   8   chr8_31551158     ZGre    C    T        0      0        2 
   8   chr8_31551158     ZHar    C    T        0      0        2 
   8   chr8_31551158   Sample    C    T        0      0        2 
   8   chr8_31553382     AAsi    T    C        0      0        2 
   8   chr8_31553382     AKia    T    C        0      0        2 
   8   chr8_31553382     AOna    T    C        0      0        2 
   8   chr8_31553382     ASom    T    C        0      0        2 
   8   chr8_31553382     HCab    T    C        0      0        2 
   8   chr8_31553382     HPrz    T    C        0      0        2 
   8   chr8_31553382     ZBoe    T    C      0.5      1        2 
   8   chr8_31553382     ZGre    T    C        0      0        2 
   8   chr8_31553382     ZHar    T    C      0.5      1        2 
   8   chr8_31553382   Sample    T    C        0      0        2 
   8   chr8_31557939     AAsi    G    A        0      0        2 
   8   chr8_31557939     AKia    G    A        0      0        2 
   8   chr8_31557939     AOna    G    A        0      0        2 
   8   chr8_31557939     ASom    G    A        0      0        2 
   8   chr8_31557939     HCab    G    A        1      2        2 
   8   chr8_31557939     HPrz    G    A        1      2        2 
   8   chr8_31557939     ZBoe    G    A        0      0        2 
   8   chr8_31557939     ZGre    G    A        0      0        2 
   8   chr8_31557939     ZHar    G    A        0      0        2 
   8   chr8_31557939   Sample    G    A        1      2        2 
   8   chr8_31558144     AAsi    G    A        0      0        2 
   8   chr8_31558144     AKia    G    A        1      2        2 
   8   chr8_31558144     AOna    G    A        0      0        2 
   8   chr8_31558144     ASom    G    A        0      0        2 
   8   chr8_31558144     HCab    G    A        0      0        2 
   8   chr8_31558144     HPrz    G    A        0      0        2 
   8   chr8_31558144     ZBoe    G    A        0      0        2 
   8   chr8_31558144     ZGre    G    A        0      0        2 
   8   chr8_31558144     ZHar    G    A        0      0        2 
   8   chr8_31558144   Sample    G    A        0      0        2 
   8   chr8_31560323     AAsi    C    A        1      2        2 
   8   chr8_31560323     AKia    C    A        0      0        2 
   8   chr8_31560323     AOna    C    A        1      2        2 
   8   chr8_31560323     ASom    C    A        1      2        2 
   8   chr8_31560323     HCab    C    A        0      0        2 
   8   chr8_31560323     HPrz    C    A        0      0        2 
   8   chr8_31560323     ZBoe    C    A        0      0        2 
   8   chr8_31560323     ZGre    C    A        0      0        2 
   8   chr8_31560323     ZHar    C    A      0.5      1        2 
   8   chr8_31560323   Sample    C    A        0      0        2 
   8   chr8_31570544     AAsi    A    G        0      0        2 
   8   chr8_31570544     AKia    A    G        0      0        2 
   8   chr8_31570544     AOna    A    G        0      0        2 
   8   chr8_31570544     ASom    A    G      0.5      1        2 
   8   chr8_31570544     HCab    A    G        0      0        2 
   8   chr8_31570544     HPrz    A    G        0      0        2 
   8   chr8_31570544     ZBoe    A    G        0      0        2 
   8   chr8_31570544     ZGre    A    G        0      0        2 
   8   chr8_31570544     ZHar    A    G        0      0        2 
   8   chr8_31570544   Sample    A    G        1      2        2 
   8   chr8_31571398     AAsi    C    T        1      2        2 
   8   chr8_31571398     AKia    C    T        1      2        2 
   8   chr8_31571398     AOna    C    T        1      2        2 
   8   chr8_31571398     ASom    C    T        1      2        2 
   8   chr8_31571398     HCab    C    T        0      0        2 
   8   chr8_31571398     HPrz    C    T        0      0        2 
   8   chr8_31571398     ZBoe    C    T        0      0        2 
   8   chr8_31571398     ZGre    C    T        0      0        2 
   8   chr8_31571398     ZHar    C    T        0      0        2 
   8   chr8_31571398   Sample    C    T        0      0        2 
   8   chr8_31572094     AAsi    T    C        0      0        2 
   8   chr8_31572094     AKia    T    C        0      0        2 
   8   chr8_31572094     AOna    T    C        0      0        2 
   8   chr8_31572094     ASom    T    C        0      0        2 
   8   chr8_31572094     HCab    T    C      0.5      1        2 
   8   chr8_31572094     HPrz    T    C        0      0        2 
   8   chr8_31572094     ZBoe    T    C        0      0        2 
   8   chr8_31572094     ZGre    T    C        0      0        2 
   8   chr8_31572094     ZHar    T    C        0      0        2 
   8   chr8_31572094   Sample    T    C        0      0        2 
   8   chr8_31572702     AAsi    A    G        0      0        2 
   8   chr8_31572702     AKia    A    G        0      0        2 
   8   chr8_31572702     AOna    A    G        0      0        2 
   8   chr8_31572702     ASom    A    G        0      0        2 
   8   chr8_31572702     HCab    A    G        1      2        2 
   8   chr8_31572702     HPrz    A    G        1      2        2 
   8   chr8_31572702     ZBoe    A    G        0      0        2 
   8   chr8_31572702     ZGre    A    G        0      0        2 
   8   chr8_31572702     ZHar    A    G        0      0        2 
   8   chr8_31572702   Sample    A    G        1      2        2 
   8   chr8_31576209     AAsi    A    G        1      2        2 
   8   chr8_31576209     AKia    A    G        0      0        2 
   8   chr8_31576209     AOna    A    G        0      0        2 
   8   chr8_31576209     ASom    A    G        1      2        2 
   8   chr8_31576209     HCab    A    G        0      0        2 
   8   chr8_31576209     HPrz    A    G        0      0        2 
   8   chr8_31576209     ZBoe    A    G        0      0        2 
   8   chr8_31576209     ZGre    A    G        0      0        2 
   8   chr8_31576209     ZHar    A    G        0      0        2 
   8   chr8_31576209   Sample    A    G        0      0        2 
   8   chr8_31578587     AAsi    C    A        0      0        2 
   8   chr8_31578587     AKia    C    A        0      0        2 
   8   chr8_31578587     AOna    C    A        0      0        2 
   8   chr8_31578587     ASom    C    A      0.5      1        2 
   8   chr8_31578587     HCab    C    A        0      0        2 
   8   chr8_31578587     HPrz    C    A        0      0        2 
   8   chr8_31578587     ZBoe    C    A        0      0        2 
   8   chr8_31578587     ZGre    C    A        0      0        2 
   8   chr8_31578587     ZHar    C    A        0      0        2 
   8   chr8_31578587   Sample    C    A        0      0        2 
   8   chr8_31578738     AAsi    A    G        0      0        2 
   8   chr8_31578738     AKia    A    G        0      0        2 
   8   chr8_31578738     AOna    A    G        0      0        2 
   8   chr8_31578738     ASom    A    G        0      0        2 
   8   chr8_31578738     HCab    A    G        0      0        2 
   8   chr8_31578738     HPrz    A    G        0      0        2 
   8   chr8_31578738     ZBoe    A    G        0      0        2 
   8   chr8_31578738     ZGre    A    G        1      2        2 
   8   chr8_31578738     ZHar    A    G        0      0        2 
   8   chr8_31578738   Sample    A    G        0      0        2 
   8   chr8_31579872     AAsi    T    C        0      0        2 
   8   chr8_31579872     AKia    T    C        0      0        2 
   8   chr8_31579872     AOna    T    C        0      0        2 
   8   chr8_31579872     ASom    T    C        0      0        2 
   8   chr8_31579872     HCab    T    C        0      0        2 
   8   chr8_31579872     HPrz    T    C        0      0        2 
   8   chr8_31579872     ZBoe    T    C        0      0        2 
   8   chr8_31579872     ZGre    T    C        0      0        2 
   8   chr8_31579872     ZHar    T    C      0.5      1        2 
   8   chr8_31579872   Sample    T    C        0      0        2 
   8   chr8_31589161     AAsi    A    T        0      0        2 
   8   chr8_31589161     AKia    A    T        0      0        2 
   8   chr8_31589161     AOna    A    T        0      0        2 
   8   chr8_31589161     ASom    A    T        0      0        2 
   8   chr8_31589161     HCab    A    T        0      0        2 
   8   chr8_31589161     HPrz    A    T        0      0        2 
   8   chr8_31589161     ZBoe    A    T        0      0        2 
   8   chr8_31589161     ZGre    A    T        0      0        2 
   8   chr8_31589161     ZHar    A    T        1      2        2 
   8   chr8_31589161   Sample    A    T        0      0        2 
   8   chr8_31592246     AAsi    A    G        0      0        2 
   8   chr8_31592246     AKia    A    G        0      0        2 
   8   chr8_31592246     AOna    A    G        0      0        2 
   8   chr8_31592246     ASom    A    G        0      0        2 
   8   chr8_31592246     HCab    A    G        1      2        2 
   8   chr8_31592246     HPrz    A    G        1      2        2 
   8   chr8_31592246     ZBoe    A    G        0      0        2 
   8   chr8_31592246     ZGre    A    G        0      0        2 
   8   chr8_31592246     ZHar    A    G        0      0        2 
   8   chr8_31592246   Sample    A    G        1      2        2 
   8   chr8_31592419     AAsi    A    G        0      0        2 
   8   chr8_31592419     AKia    A    G        0      0        2 
   8   chr8_31592419     AOna    A    G      0.5      1        2 
   8   chr8_31592419     ASom    A    G        0      0        2 
   8   chr8_31592419     HCab    A    G        0      0        2 
   8   chr8_31592419     HPrz    A    G        0      0        2 
   8   chr8_31592419     ZBoe    A    G        0      0        2 
   8   chr8_31592419     ZGre    A    G        0      0        2 
   8   chr8_31592419     ZHar    A    G        0      0        2 
   8   chr8_31592419   Sample    A    G        0      0        2 
   8   chr8_31596495     AAsi    G    A        1      2        2 
   8   chr8_31596495     AKia    G    A        1      2        2 
   8   chr8_31596495     AOna    G    A        1      2        2 
   8   chr8_31596495     ASom    G    A        1      2        2 
   8   chr8_31596495     HCab    G    A        0      0        2 
   8   chr8_31596495     HPrz    G    A        0      0        2 
   8   chr8_31596495     ZBoe    G    A        0      0        2 
   8   chr8_31596495     ZGre    G    A        0      0        2 
   8   chr8_31596495     ZHar    G    A        0      0        2 
   8   chr8_31596495   Sample    G    A        0      0        2 
   8   chr8_31597788     AAsi    C    T        0      0        2 
   8   chr8_31597788     AKia    C    T        0      0        2 
   8   chr8_31597788     AOna    C    T        0      0        2 
   8   chr8_31597788     ASom    C    T        0      0        2 
   8   chr8_31597788     HCab    C    T        0      0        2 
   8   chr8_31597788     HPrz    C    T        0      0        2 
   8   chr8_31597788     ZBoe    C    T        1      2        2 
   8   chr8_31597788     ZGre    C    T        1      2        2 
   8   chr8_31597788     ZHar    C    T        1      2        2 
   8   chr8_31597788   Sample    C    T        0      0        2 
   8   chr8_31597910     AAsi    G    T        0      0        2 
   8   chr8_31597910     AKia    G    T        0      0        2 
   8   chr8_31597910     AOna    G    T        0      0        2 
   8   chr8_31597910     ASom    G    T        0      0        2 
   8   chr8_31597910     HCab    G    T        0      0        2 
   8   chr8_31597910     HPrz    G    T        0      0        2 
   8   chr8_31597910     ZBoe    G    T        0      0        2 
   8   chr8_31597910     ZGre    G    T        1      2        2 
   8   chr8_31597910     ZHar    G    T        0      0        2 
   8   chr8_31597910   Sample    G    T        0      0        2 
   8   chr8_31598131     AAsi    T    C        0      0        2 
   8   chr8_31598131     AKia    T    C        1      2        2 
   8   chr8_31598131     AOna    T    C        1      2        2 
   8   chr8_31598131     ASom    T    C        0      0        2 
   8   chr8_31598131     HCab    T    C        0      0        2 
   8   chr8_31598131     HPrz    T    C        0      0        2 
   8   chr8_31598131     ZBoe    T    C        0      0        2 
   8   chr8_31598131     ZGre    T    C        0      0        2 
   8   chr8_31598131     ZHar    T    C        0      0        2 
   8   chr8_31598131   Sample    T    C        0      0        2 
   8   chr8_31601281     AAsi    C    A        0      0        2 
   8   chr8_31601281     AKia    C    A        0      0        2 
   8   chr8_31601281     AOna    C    A        0      0        2 
   8   chr8_31601281     ASom    C    A      0.5      1        2 
   8   chr8_31601281     HCab    C    A        0      0        2 
   8   chr8_31601281     HPrz    C    A        0      0        2 
   8   chr8_31601281     ZBoe    C    A        0      0        2 
   8   chr8_31601281     ZGre    C    A        0      0        2 
   8   chr8_31601281     ZHar    C    A        0      0        2 
   8   chr8_31601281   Sample    C    A        0      0        2 
   8   chr8_31603365     AAsi    G    A        0      0        2 
   8   chr8_31603365     AKia    G    A        0      0        2 
   8   chr8_31603365     AOna    G    A        0      0        2 
   8   chr8_31603365     ASom    G    A        0      0        2 
   8   chr8_31603365     HCab    G    A        0      0        2 
   8   chr8_31603365     HPrz    G    A        0      0        2 
   8   chr8_31603365     ZBoe    G    A        0      0        2 
   8   chr8_31603365     ZGre    G    A      0.5      1        2 
   8   chr8_31603365     ZHar    G    A        0      0        2 
   8   chr8_31603365   Sample    G    A        0      0        2 
   8   chr8_31605266     AAsi    C    T        0      0        2 
   8   chr8_31605266     AKia    C    T        0      0        2 
   8   chr8_31605266     AOna    C    T        0      0        2 
   8   chr8_31605266     ASom    C    T        0      0        2 
   8   chr8_31605266     HCab    C    T        1      2        2 
   8   chr8_31605266     HPrz    C    T        1      2        2 
   8   chr8_31605266     ZBoe    C    T        0      0        2 
   8   chr8_31605266     ZGre    C    T        0      0        2 
   8   chr8_31605266     ZHar    C    T        0      0        2 
   8   chr8_31605266   Sample    C    T        1      2        2 
   8   chr8_31608539     AAsi    T    C        0      0        2 
   8   chr8_31608539     AKia    T    C        0      0        2 
   8   chr8_31608539     AOna    T    C        0      0        2 
   8   chr8_31608539     ASom    T    C        0      0        2 
   8   chr8_31608539     HCab    T    C        0      0        2 
   8   chr8_31608539     HPrz    T    C        0      0        2 
   8   chr8_31608539     ZBoe    T    C      0.5      1        2 
   8   chr8_31608539     ZGre    T    C        0      0        2 
   8   chr8_31608539     ZHar    T    C        0      0        2 
   8   chr8_31608539   Sample    T    C        0      0        2 
   8   chr8_31609071     AAsi    G    A      0.5      1        2 
   8   chr8_31609071     AKia    G    A        0      0        2 
   8   chr8_31609071     AOna    G    A        0      0        2 
   8   chr8_31609071     ASom    G    A        0      0        2 
   8   chr8_31609071     HCab    G    A        0      0        2 
   8   chr8_31609071     HPrz    G    A        0      0        2 
   8   chr8_31609071     ZBoe    G    A        0      0        2 
   8   chr8_31609071     ZGre    G    A        0      0        2 
   8   chr8_31609071     ZHar    G    A        0      0        2 
   8   chr8_31609071   Sample    G    A        0      0        2 
   8   chr8_31611534     AAsi    C    T        0      0        2 
   8   chr8_31611534     AKia    C    T        0      0        2 
   8   chr8_31611534     AOna    C    T        0      0        2 
   8   chr8_31611534     ASom    C    T        0      0        2 
   8   chr8_31611534     HCab    C    T        0      0        2 
   8   chr8_31611534     HPrz    C    T        0      0        2 
   8   chr8_31611534     ZBoe    C    T        1      2        2 
   8   chr8_31611534     ZGre    C    T        0      0        2 
   8   chr8_31611534     ZHar    C    T        0      0        2 
   8   chr8_31611534   Sample    C    T        0      0        2 
   8   chr8_31613759     AAsi    T    C        0      0        2 
   8   chr8_31613759     AKia    T    C        0      0        2 
   8   chr8_31613759     AOna    T    C        0      0        2 
   8   chr8_31613759     ASom    T    C        0      0        2 
   8   chr8_31613759     HCab    T    C        0      0        2 
   8   chr8_31613759     HPrz    T    C        0      0        2 
   8   chr8_31613759     ZBoe    T    C        0      0        2 
   8   chr8_31613759     ZGre    T    C      0.5      1        2 
   8   chr8_31613759     ZHar    T    C        0      0        2 
   8   chr8_31613759   Sample    T    C        0      0        2 
   8   chr8_31615901     AAsi    C    T        0      0        2 
   8   chr8_31615901     AKia    C    T        0      0        2 
   8   chr8_31615901     AOna    C    T        0      0        2 
   8   chr8_31615901     ASom    C    T        0      0        2 
   8   chr8_31615901     HCab    C    T        1      2        2 
   8   chr8_31615901     HPrz    C    T        1      2        2 
   8   chr8_31615901     ZBoe    C    T        0      0        2 
   8   chr8_31615901     ZGre    C    T        0      0        2 
   8   chr8_31615901     ZHar    C    T        0      0        2 
   8   chr8_31615901   Sample    C    T        0      0        2 
   8   chr8_31616169     AAsi    T    C        1      2        2 
   8   chr8_31616169     AKia    T    C        0      0        2 
   8   chr8_31616169     AOna    T    C        0      0        2 
   8   chr8_31616169     ASom    T    C        1      2        2 
   8   chr8_31616169     HCab    T    C        0      0        2 
   8   chr8_31616169     HPrz    T    C        0      0        2 
   8   chr8_31616169     ZBoe    T    C        1      2        2 
   8   chr8_31616169     ZGre    T    C        1      2        2 
   8   chr8_31616169     ZHar    T    C        1      2        2 
   8   chr8_31616169   Sample    T    C        0      0        2 
   8   chr8_31623787     AAsi    G    A        0      0        2 
   8   chr8_31623787     AKia    G    A        0      0        2 
   8   chr8_31623787     AOna    G    A        0      0        2 
   8   chr8_31623787     ASom    G    A        0      0        2 
   8   chr8_31623787     HCab    G    A        1      2        2 
   8   chr8_31623787     HPrz    G    A        1      2        2 
   8   chr8_31623787     ZBoe    G    A        0      0        2 
   8   chr8_31623787     ZGre    G    A        0      0        2 
   8   chr8_31623787     ZHar    G    A        0      0        2 
   8   chr8_31623787   Sample    G    A        1      2        2 
   8   chr8_31625803     AAsi    T    C        0      0        2 
   8   chr8_31625803     AKia    T    C        0      0        2 
   8   chr8_31625803     AOna    T    C        0      0        2 
   8   chr8_31625803     ASom    T    C      0.5      1        2 
   8   chr8_31625803     HCab    T    C        0      0        2 
   8   chr8_31625803     HPrz    T    C        0      0        2 
   8   chr8_31625803     ZBoe    T    C        0      0        2 
   8   chr8_31625803     ZGre    T    C        0      0        2 
   8   chr8_31625803     ZHar    T    C        0      0        2 
   8   chr8_31625803   Sample    T    C        0      0        2 
   8   chr8_31626715     AAsi    A    G        0      0        2 
   8   chr8_31626715     AKia    A    G        1      2        2 
   8   chr8_31626715     AOna    A    G        1      2        2 
   8   chr8_31626715     ASom    A    G        0      0        2 
   8   chr8_31626715     HCab    A    G        0      0        2 
   8   chr8_31626715     HPrz    A    G        0      0        2 
   8   chr8_31626715     ZBoe    A    G        0      0        2 
   8   chr8_31626715     ZGre    A    G        0      0        2 
   8   chr8_31626715     ZHar    A    G        0      0        2 
   8   chr8_31626715   Sample    A    G        0      0        2 
   8   chr8_31643144     AAsi    A    G        0      0        2 
   8   chr8_31643144     AKia    A    G        0      0        2 
   8   chr8_31643144     AOna    A    G        0      0        2 
   8   chr8_31643144     ASom    A    G        0      0        2 
   8   chr8_31643144     HCab    A    G        1      2        2 
   8   chr8_31643144     HPrz    A    G        1      2        2 
   8   chr8_31643144     ZBoe    A    G        0      0        2 
   8   chr8_31643144     ZGre    A    G        0      0        2 
   8   chr8_31643144     ZHar    A    G        0      0        2 
   8   chr8_31643144   Sample    A    G        1      2        2 
   8   chr8_31643269     AAsi    C    A        0      0        2 
   8   chr8_31643269     AKia    C    A        0      0        2 
   8   chr8_31643269     AOna    C    A        0      0        2 
   8   chr8_31643269     ASom    C    A      0.5      1        2 
   8   chr8_31643269     HCab    C    A        0      0        2 
   8   chr8_31643269     HPrz    C    A        0      0        2 
   8   chr8_31643269     ZBoe    C    A        0      0        2 
   8   chr8_31643269     ZGre    C    A        0      0        2 
   8   chr8_31643269     ZHar    C    A        0      0        2 
   8   chr8_31643269   Sample    C    A        0      0        2 
   8   chr8_31645114     AAsi    G    T        0      0        2 
   8   chr8_31645114     AKia    G    T        1      2        2 
   8   chr8_31645114     AOna    G    T        1      2        2 
   8   chr8_31645114     ASom    G    T        0      0        2 
   8   chr8_31645114     HCab    G    T        0      0        2 
   8   chr8_31645114     HPrz    G    T        0      0        2 
   8   chr8_31645114     ZBoe    G    T        0      0        2 
   8   chr8_31645114     ZGre    G    T        0      0        2 
   8   chr8_31645114     ZHar    G    T        0      0        2 
   8   chr8_31645114   Sample    G    T        0      0        2 
   8   chr8_31647455     AAsi    A    G        0      0        2 
   8   chr8_31647455     AKia    A    G        0      0        2 
   8   chr8_31647455     AOna    A    G        0      0        2 
   8   chr8_31647455     ASom    A    G        0      0        2 
   8   chr8_31647455     HCab    A    G        0      0        2 
   8   chr8_31647455     HPrz    A    G        0      0        2 
   8   chr8_31647455     ZBoe    A    G        0      0        2 
   8   chr8_31647455     ZGre    A    G        0      0        2 
   8   chr8_31647455     ZHar    A    G        1      2        2 
   8   chr8_31647455   Sample    A    G        0      0        2 
   8   chr8_31647938     AAsi    G    A        0      0        2 
   8   chr8_31647938     AKia    G    A        0      0        2 
   8   chr8_31647938     AOna    G    A        0      0        2 
   8   chr8_31647938     ASom    G    A        0      0        2 
   8   chr8_31647938     HCab    G    A        1      2        2 
   8   chr8_31647938     HPrz    G    A        1      2        2 
   8   chr8_31647938     ZBoe    G    A        0      0        2 
   8   chr8_31647938     ZGre    G    A        0      0        2 
   8   chr8_31647938     ZHar    G    A        0      0        2 
   8   chr8_31647938   Sample    G    A        1      2        2 
   8   chr8_31649654     AAsi    G    A        0      0        2 
   8   chr8_31649654     AKia    G    A        0      0        2 
   8   chr8_31649654     AOna    G    A        0      0        2 
   8   chr8_31649654     ASom    G    A        0      0        2 
   8   chr8_31649654     HCab    G    A        1      2        2 
   8   chr8_31649654     HPrz    G    A        1      2        2 
   8   chr8_31649654     ZBoe    G    A        0      0        2 
   8   chr8_31649654     ZGre    G    A        0      0        2 
   8   chr8_31649654     ZHar    G    A        0      0        2 
   8   chr8_31649654   Sample    G    A        1      2        2 
   8   chr8_31650922     AAsi    G    A        0      0        2 
   8   chr8_31650922     AKia    G    A        0      0        2 
   8   chr8_31650922     AOna    G    A        0      0        2 
   8   chr8_31650922     ASom    G    A        0      0        2 
   8   chr8_31650922     HCab    G    A        1      2        2 
   8   chr8_31650922     HPrz    G    A        1      2        2 
   8   chr8_31650922     ZBoe    G    A        0      0        2 
   8   chr8_31650922     ZGre    G    A        0      0        2 
   8   chr8_31650922     ZHar    G    A        0      0        2 
   8   chr8_31650922   Sample    G    A        1      2        2 
   8   chr8_31653669     AAsi    T    C      0.5      1        2 
   8   chr8_31653669     AKia    T    C        0      0        2 
   8   chr8_31653669     AOna    T    C        0      0        2 
   8   chr8_31653669     ASom    T    C        0      0        2 
   8   chr8_31653669     HCab    T    C        0      0        2 
   8   chr8_31653669     HPrz    T    C        0      0        2 
   8   chr8_31653669     ZBoe    T    C        0      0        2 
   8   chr8_31653669     ZGre    T    C        0      0        2 
   8   chr8_31653669     ZHar    T    C        0      0        2 
   8   chr8_31653669   Sample    T    C        0      0        2 
   8   chr8_31658703     AAsi    T    C        0      0        2 
   8   chr8_31658703     AKia    T    C        0      0        2 
   8   chr8_31658703     AOna    T    C        0      0        2 
   8   chr8_31658703     ASom    T    C        0      0        2 
   8   chr8_31658703     HCab    T    C        0      0        2 
   8   chr8_31658703     HPrz    T    C        0      0        2 
   8   chr8_31658703     ZBoe    T    C        1      2        2 
   8   chr8_31658703     ZGre    T    C        0      0        2 
   8   chr8_31658703     ZHar    T    C        0      0        2 
   8   chr8_31658703   Sample    T    C        0      0        2 
   8   chr8_31658934     AAsi    C    T        0      0        2 
   8   chr8_31658934     AKia    C    T        0      0        2 
   8   chr8_31658934     AOna    C    T        0      0        2 
   8   chr8_31658934     ASom    C    T        0      0        2 
   8   chr8_31658934     HCab    C    T        1      2        2 
   8   chr8_31658934     HPrz    C    T        1      2        2 
   8   chr8_31658934     ZBoe    C    T        0      0        2 
   8   chr8_31658934     ZGre    C    T        0      0        2 
   8   chr8_31658934     ZHar    C    T        0      0        2 
   8   chr8_31658934   Sample    C    T        1      2        2 
   8   chr8_31659089     AAsi    T    C        0      0        2 
   8   chr8_31659089     AKia    T    C        0      0        2 
   8   chr8_31659089     AOna    T    C        0      0        2 
   8   chr8_31659089     ASom    T    C        0      0        2 
   8   chr8_31659089     HCab    T    C        0      0        2 
   8   chr8_31659089     HPrz    T    C        0      0        2 
   8   chr8_31659089     ZBoe    T    C        0      0        2 
   8   chr8_31659089     ZGre    T    C        1      2        2 
   8   chr8_31659089     ZHar    T    C        0      0        2 
   8   chr8_31659089   Sample    T    C        0      0        2 
   8   chr8_31661570     AAsi    A    G        0      0        2 
   8   chr8_31661570     AKia    A    G        0      0        2 
   8   chr8_31661570     AOna    A    G        0      0        2 
   8   chr8_31661570     ASom    A    G        0      0        2 
   8   chr8_31661570     HCab    A    G        0      0        2 
   8   chr8_31661570     HPrz    A    G        0      0        2 
   8   chr8_31661570     ZBoe    A    G        0      0        2 
   8   chr8_31661570     ZGre    A    G        0      0        2 
   8   chr8_31661570     ZHar    A    G        1      2        2 
   8   chr8_31661570   Sample    A    G        0      0        2 
   8   chr8_31662146     AAsi    G    A        0      0        2 
   8   chr8_31662146     AKia    G    A        0      0        2 
   8   chr8_31662146     AOna    G    A        0      0        2 
   8   chr8_31662146     ASom    G    A        0      0        2 
   8   chr8_31662146     HCab    G    A        0      0        2 
   8   chr8_31662146     HPrz    G    A        0      0        2 
   8   chr8_31662146     ZBoe    G    A      0.5      1        2 
   8   chr8_31662146     ZGre    G    A        0      0        2 
   8   chr8_31662146     ZHar    G    A        0      0        2 
   8   chr8_31662146   Sample    G    A        0      0        2 
   8   chr8_31664738     AAsi    A    C        0      0        2 
   8   chr8_31664738     AKia    A    C        1      2        2 
   8   chr8_31664738     AOna    A    C        1      2        2 
   8   chr8_31664738     ASom    A    C        0      0        2 
   8   chr8_31664738     HCab    A    C        0      0        2 
   8   chr8_31664738     HPrz    A    C        0      0        2 
   8   chr8_31664738     ZBoe    A    C        0      0        2 
   8   chr8_31664738     ZGre    A    C        0      0        2 
   8   chr8_31664738     ZHar    A    C        0      0        2 
   8   chr8_31664738   Sample    A    C        0      0        2 
   8   chr8_31667853     AAsi    C    G        0      0        2 
   8   chr8_31667853     AKia    C    G        0      0        2 
   8   chr8_31667853     AOna    C    G        0      0        2 
   8   chr8_31667853     ASom    C    G      0.5      1        2 
   8   chr8_31667853     HCab    C    G        0      0        2 
   8   chr8_31667853     HPrz    C    G        0      0        2 
   8   chr8_31667853     ZBoe    C    G        0      0        2 
   8   chr8_31667853     ZGre    C    G        0      0        2 
   8   chr8_31667853     ZHar    C    G        0      0        2 
   8   chr8_31667853   Sample    C    G        0      0        2 
   8   chr8_31675168     AAsi    A    G        0      0        2 
   8   chr8_31675168     AKia    A    G        0      0        2 
   8   chr8_31675168     AOna    A    G        0      0        2 
   8   chr8_31675168     ASom    A    G        0      0        2 
   8   chr8_31675168     HCab    A    G        0      0        2 
   8   chr8_31675168     HPrz    A    G        0      0        2 
   8   chr8_31675168     ZBoe    A    G      0.5      1        2 
   8   chr8_31675168     ZGre    A    G        0      0        2 
   8   chr8_31675168     ZHar    A    G        0      0        2 
   8   chr8_31675168   Sample    A    G        0      0        2 
   8   chr8_31683330     AAsi    C    T        0      0        2 
   8   chr8_31683330     AKia    C    T        0      0        2 
   8   chr8_31683330     AOna    C    T        0      0        2 
   8   chr8_31683330     ASom    C    T        0      0        2 
   8   chr8_31683330     HCab    C    T        0      0        2 
   8   chr8_31683330     HPrz    C    T        0      0        2 
   8   chr8_31683330     ZBoe    C    T        0      0        2 
   8   chr8_31683330     ZGre    C    T        0      0        2 
   8   chr8_31683330     ZHar    C    T        1      2        2 
   8   chr8_31683330   Sample    C    T        0      0        2 
   8   chr8_31706990     AAsi    A    G        0      0        2 
   8   chr8_31706990     AKia    A    G        0      0        2 
   8   chr8_31706990     AOna    A    G        0      0        2 
   8   chr8_31706990     ASom    A    G        0      0        2 
   8   chr8_31706990     HCab    A    G        1      2        2 
   8   chr8_31706990     HPrz    A    G      0.5      1        2 
   8   chr8_31706990     ZBoe    A    G        0      0        2 
   8   chr8_31706990     ZGre    A    G        0      0        2 
   8   chr8_31706990     ZHar    A    G        0      0        2 
   8   chr8_31706990   Sample    A    G        1      2        2 
   8   chr8_31712700     AAsi    A    G        0      0        2 
   8   chr8_31712700     AKia    A    G        0      0        2 
   8   chr8_31712700     AOna    A    G        0      0        2 
   8   chr8_31712700     ASom    A    G        0      0        2 
   8   chr8_31712700     HCab    A    G        0      0        2 
   8   chr8_31712700     HPrz    A    G        0      0        2 
   8   chr8_31712700     ZBoe    A    G        0      0        2 
   8   chr8_31712700     ZGre    A    G        0      0        2 
   8   chr8_31712700     ZHar    A    G        1      2        2 
   8   chr8_31712700   Sample    A    G        0      0        2 
   8   chr8_31716248     AAsi    G    A        0      0        2 
   8   chr8_31716248     AKia    G    A        0      0        2 
   8   chr8_31716248     AOna    G    A        0      0        2 
   8   chr8_31716248     ASom    G    A        0      0        2 
   8   chr8_31716248     HCab    G    A        1      2        2 
   8   chr8_31716248     HPrz    G    A        1      2        2 
   8   chr8_31716248     ZBoe    G    A        0      0        2 
   8   chr8_31716248     ZGre    G    A        0      0        2 
   8   chr8_31716248     ZHar    G    A        0      0        2 
   8   chr8_31716248   Sample    G    A        1      2        2 
   8   chr8_31745002     AAsi    G    C      0.5      1        2 
   8   chr8_31745002     AKia    G    C        1      2        2 
   8   chr8_31745002     AOna    G    C        1      2        2 
   8   chr8_31745002     ASom    G    C        0      0        2 
   8   chr8_31745002     HCab    G    C        0      0        2 
   8   chr8_31745002     HPrz    G    C        0      0        2 
   8   chr8_31745002     ZBoe    G    C        0      0        2 
   8   chr8_31745002     ZGre    G    C        0      0        2 
   8   chr8_31745002     ZHar    G    C        0      0        2 
   8   chr8_31745002   Sample    G    C        0      0        2 
   8   chr8_31745504     AAsi    C    T        0      0        2 
   8   chr8_31745504     AKia    C    T        0      0        2 
   8   chr8_31745504     AOna    C    T        0      0        2 
   8   chr8_31745504     ASom    C    T        0      0        2 
   8   chr8_31745504     HCab    C    T        0      0        2 
   8   chr8_31745504     HPrz    C    T        0      0        2 
   8   chr8_31745504     ZBoe    C    T        1      2        2 
   8   chr8_31745504     ZGre    C    T        0      0        2 
   8   chr8_31745504     ZHar    C    T        0      0        2 
   8   chr8_31745504   Sample    C    T        0      0        2 
   8   chr8_31746136     AAsi    A    G        0      0        2 
   8   chr8_31746136     AKia    A    G        0      0        2 
   8   chr8_31746136     AOna    A    G        0      0        2 
   8   chr8_31746136     ASom    A    G        0      0        2 
   8   chr8_31746136     HCab    A    G        0      0        2 
   8   chr8_31746136     HPrz    A    G        0      0        2 
   8   chr8_31746136     ZBoe    A    G        1      2        2 
   8   chr8_31746136     ZGre    A    G        0      0        2 
   8   chr8_31746136     ZHar    A    G        0      0        2 
   8   chr8_31746136   Sample    A    G        0      0        2 
   8   chr8_31747959     AAsi    G    A        0      0        2 
   8   chr8_31747959     AKia    G    A        0      0        2 
   8   chr8_31747959     AOna    G    A        0      0        2 
   8   chr8_31747959     ASom    G    A        0      0        2 
   8   chr8_31747959     HCab    G    A      0.5      1        2 
   8   chr8_31747959     HPrz    G    A        0      0        2 
   8   chr8_31747959     ZBoe    G    A        0      0        2 
   8   chr8_31747959     ZGre    G    A        0      0        2 
   8   chr8_31747959     ZHar    G    A        0      0        2 
   8   chr8_31747959   Sample    G    A        0      0        2 
   8   chr8_31763231     AAsi    T    G        0      0        2 
   8   chr8_31763231     AKia    T    G        0      0        2 
   8   chr8_31763231     AOna    T    G        0      0        2 
   8   chr8_31763231     ASom    T    G        0      0        2 
   8   chr8_31763231     HCab    T    G        1      2        2 
   8   chr8_31763231     HPrz    T    G        1      2        2 
   8   chr8_31763231     ZBoe    T    G        0      0        2 
   8   chr8_31763231     ZGre    T    G        0      0        2 
   8   chr8_31763231     ZHar    T    G        0      0        2 
   8   chr8_31763231   Sample    T    G        1      2        2 
   8   chr8_31779128     AAsi    G    A        0      0        2 
   8   chr8_31779128     AKia    G    A        0      0        2 
   8   chr8_31779128     AOna    G    A        0      0        2 
   8   chr8_31779128     ASom    G    A        0      0        2 
   8   chr8_31779128     HCab    G    A        1      2        2 
   8   chr8_31779128     HPrz    G    A        1      2        2 
   8   chr8_31779128     ZBoe    G    A        0      0        2 
   8   chr8_31779128     ZGre    G    A        0      0        2 
   8   chr8_31779128     ZHar    G    A        0      0        2 
   8   chr8_31779128   Sample    G    A        1      2        2 
   8   chr8_31782105     AAsi    T    C        1      2        2 
   8   chr8_31782105     AKia    T    C        0      0        2 
   8   chr8_31782105     AOna    T    C        0      0        2 
   8   chr8_31782105     ASom    T    C        1      2        2 
   8   chr8_31782105     HCab    T    C        0      0        2 
   8   chr8_31782105     HPrz    T    C        0      0        2 
   8   chr8_31782105     ZBoe    T    C        0      0        2 
   8   chr8_31782105     ZGre    T    C        0      0        2 
   8   chr8_31782105     ZHar    T    C        0      0        2 
   8   chr8_31782105   Sample    T    C        0      0        2 
   8   chr8_31802609     AAsi    G    A        0      0        2 
   8   chr8_31802609     AKia    G    A        0      0        2 
   8   chr8_31802609     AOna    G    A        0      0        2 
   8   chr8_31802609     ASom    G    A        0      0        2 
   8   chr8_31802609     HCab    G    A        0      0        2 
   8   chr8_31802609     HPrz    G    A        0      0        2 
   8   chr8_31802609     ZBoe    G    A      0.5      1        2 
   8   chr8_31802609     ZGre    G    A        0      0        2 
   8   chr8_31802609     ZHar    G    A        0      0        2 
   8   chr8_31802609   Sample    G    A        0      0        2 
   8   chr8_31812870     AAsi    C    G        1      2        2 
   8   chr8_31812870     AKia    C    G        0      0        2 
   8   chr8_31812870     AOna    C    G        0      0        2 
   8   chr8_31812870     ASom    C    G        1      2        2 
   8   chr8_31812870     HCab    C    G        0      0        2 
   8   chr8_31812870     HPrz    C    G        0      0        2 
   8   chr8_31812870     ZBoe    C    G        0      0        2 
   8   chr8_31812870     ZGre    C    G        0      0        2 
   8   chr8_31812870     ZHar    C    G        0      0        2 
   8   chr8_31812870   Sample    C    G        0      0        2 
   8   chr8_31814327     AAsi    C    T        0      0        2 
   8   chr8_31814327     AKia    C    T        0      0        2 
   8   chr8_31814327     AOna    C    T        0      0        2 
   8   chr8_31814327     ASom    C    T        0      0        2 
   8   chr8_31814327     HCab    C    T        0      0        2 
   8   chr8_31814327     HPrz    C    T      0.5      1        2 
   8   chr8_31814327     ZBoe    C    T        0      0        2 
   8   chr8_31814327     ZGre    C    T        0      0        2 
   8   chr8_31814327     ZHar    C    T        0      0        2 
   8   chr8_31814327   Sample    C    T        0      0        2 
   8   chr8_31821212     AAsi    G    T        0      0        2 
   8   chr8_31821212     AKia    G    T        1      2        2 
   8   chr8_31821212     AOna    G    T      0.5      1        2 
   8   chr8_31821212     ASom    G    T        0      0        2 
   8   chr8_31821212     HCab    G    T        0      0        2 
   8   chr8_31821212     HPrz    G    T        0      0        2 
   8   chr8_31821212     ZBoe    G    T        0      0        2 
   8   chr8_31821212     ZGre    G    T        0      0        2 
   8   chr8_31821212     ZHar    G    T        0      0        2 
   8   chr8_31821212   Sample    G    T        0      0        2 
   8   chr8_31821690     AAsi    G    A        0      0        2 
   8   chr8_31821690     AKia    G    A        0      0        2 
   8   chr8_31821690     AOna    G    A        0      0        2 
   8   chr8_31821690     ASom    G    A        0      0        2 
   8   chr8_31821690     HCab    G    A        1      2        2 
   8   chr8_31821690     HPrz    G    A        1      2        2 
   8   chr8_31821690     ZBoe    G    A        0      0        2 
   8   chr8_31821690     ZGre    G    A        0      0        2 
   8   chr8_31821690     ZHar    G    A        0      0        2 
   8   chr8_31821690   Sample    G    A        1      2        2 
   8   chr8_31830600     AAsi    A    G        0      0        2 
   8   chr8_31830600     AKia    A    G        0      0        2 
   8   chr8_31830600     AOna    A    G        0      0        2 
   8   chr8_31830600     ASom    A    G        0      0        2 
   8   chr8_31830600     HCab    A    G        1      2        2 
   8   chr8_31830600     HPrz    A    G        1      2        2 
   8   chr8_31830600     ZBoe    A    G        0      0        2 
   8   chr8_31830600     ZGre    A    G        0      0        2 
   8   chr8_31830600     ZHar    A    G        0      0        2 
   8   chr8_31830600   Sample    A    G        1      2        2 
   8   chr8_31838672     AAsi    C    T        0      0        2 
   8   chr8_31838672     AKia    C    T        0      0        2 
   8   chr8_31838672     AOna    C    T      0.5      1        2 
   8   chr8_31838672     ASom    C    T        0      0        2 
   8   chr8_31838672     HCab    C    T        0      0        2 
   8   chr8_31838672     HPrz    C    T        0      0        2 
   8   chr8_31838672     ZBoe    C    T        1      2        2 
   8   chr8_31838672     ZGre    C    T        1      2        2 
   8   chr8_31838672     ZHar    C    T        1      2        2 
   8   chr8_31838672   Sample    C    T        0      0        2 
   8   chr8_31845532     AAsi    G    A        0      0        2 
   8   chr8_31845532     AKia    G    A        0      0        2 
   8   chr8_31845532     AOna    G    A        0      0        2 
   8   chr8_31845532     ASom    G    A        0      0        2 
   8   chr8_31845532     HCab    G    A        0      0        2 
   8   chr8_31845532     HPrz    G    A        0      0        2 
   8   chr8_31845532     ZBoe    G    A        1      2        2 
   8   chr8_31845532     ZGre    G    A        0      0        2 
   8   chr8_31845532     ZHar    G    A        0      0        2 
   8   chr8_31845532   Sample    G    A        0      0        2 
   8   chr8_31847388     AAsi    C    T        0      0        2 
   8   chr8_31847388     AKia    C    T        0      0        2 
   8   chr8_31847388     AOna    C    T        0      0        2 
   8   chr8_31847388     ASom    C    T        0      0        2 
   8   chr8_31847388     HCab    C    T        0      0        2 
   8   chr8_31847388     HPrz    C    T        1      2        2 
   8   chr8_31847388     ZBoe    C    T        0      0        2 
   8   chr8_31847388     ZGre    C    T        0      0        2 
   8   chr8_31847388     ZHar    C    T        0      0        2 
   8   chr8_31847388   Sample    C    T        0      0        2 
   8   chr8_31855731     AAsi    G    A        0      0        2 
   8   chr8_31855731     AKia    G    A        0      0        2 
   8   chr8_31855731     AOna    G    A        0      0        2 
   8   chr8_31855731     ASom    G    A        0      0        2 
   8   chr8_31855731     HCab    G    A        1      2        2 
   8   chr8_31855731     HPrz    G    A        1      2        2 
   8   chr8_31855731     ZBoe    G    A        0      0        2 
   8   chr8_31855731     ZGre    G    A        0      0        2 
   8   chr8_31855731     ZHar    G    A        0      0        2 
   8   chr8_31855731   Sample    G    A        1      2        2 
   8   chr8_31860898     AAsi    G    A        0      0        2 
   8   chr8_31860898     AKia    G    A        0      0        2 
   8   chr8_31860898     AOna    G    A        0      0        2 
   8   chr8_31860898     ASom    G    A        0      0        2 
   8   chr8_31860898     HCab    G    A        0      0        2 
   8   chr8_31860898     HPrz    G    A        0      0        2 
   8   chr8_31860898     ZBoe    G    A      0.5      1        2 
   8   chr8_31860898     ZGre    G    A        0      0        2 
   8   chr8_31860898     ZHar    G    A        0      0        2 
   8   chr8_31860898   Sample    G    A        0      0        2 
   8   chr8_31865469     AAsi    G    A        0      0        2 
   8   chr8_31865469     AKia    G    A        0      0        2 
   8   chr8_31865469     AOna    G    A        0      0        2 
   8   chr8_31865469     ASom    G    A        0      0        2 
   8   chr8_31865469     HCab    G    A        1      2        2 
   8   chr8_31865469     HPrz    G    A        1      2        2 
   8   chr8_31865469     ZBoe    G    A        0      0        2 
   8   chr8_31865469     ZGre    G    A        0      0        2 
   8   chr8_31865469     ZHar    G    A        0      0        2 
   8   chr8_31865469   Sample    G    A        0      0        2 
   8   chr8_31869331     AAsi    G    A        0      0        2 
   8   chr8_31869331     AKia    G    A        0      0        2 
   8   chr8_31869331     AOna    G    A        0      0        2 
   8   chr8_31869331     ASom    G    A        0      0        2 
   8   chr8_31869331     HCab    G    A        1      2        2 
   8   chr8_31869331     HPrz    G    A        1      2        2 
   8   chr8_31869331     ZBoe    G    A        0      0        2 
   8   chr8_31869331     ZGre    G    A        0      0        2 
   8   chr8_31869331     ZHar    G    A        0      0        2 
   8   chr8_31869331   Sample    G    A        1      2        2 
   8   chr8_31873699     AAsi    T    G        1      2        2 
   8   chr8_31873699     AKia    T    G        0      0        2 
   8   chr8_31873699     AOna    T    G        0      0        2 
   8   chr8_31873699     ASom    T    G      0.5      1        2 
   8   chr8_31873699     HCab    T    G        0      0        2 
   8   chr8_31873699     HPrz    T    G        0      0        2 
   8   chr8_31873699     ZBoe    T    G        0      0        2 
   8   chr8_31873699     ZGre    T    G        0      0        2 
   8   chr8_31873699     ZHar    T    G        0      0        2 
   8   chr8_31873699   Sample    T    G        0      0        2 
   8   chr8_31875497     AAsi    A    G        0      0        2 
   8   chr8_31875497     AKia    A    G        0      0        2 
   8   chr8_31875497     AOna    A    G        0      0        2 
   8   chr8_31875497     ASom    A    G        0      0        2 
   8   chr8_31875497     HCab    A    G        0      0        2 
   8   chr8_31875497     HPrz    A    G        0      0        2 
   8   chr8_31875497     ZBoe    A    G      0.5      1        2 
   8   chr8_31875497     ZGre    A    G        0      0        2 
   8   chr8_31875497     ZHar    A    G        0      0        2 
   8   chr8_31875497   Sample    A    G        0      0        2 
   8   chr8_31876086     AAsi    C    T        0      0        2 
   8   chr8_31876086     AKia    C    T        0      0        2 
   8   chr8_31876086     AOna    C    T        0      0        2 
   8   chr8_31876086     ASom    C    T        0      0        2 
   8   chr8_31876086     HCab    C    T        1      2        2 
   8   chr8_31876086     HPrz    C    T        1      2        2 
   8   chr8_31876086     ZBoe    C    T        0      0        2 
   8   chr8_31876086     ZGre    C    T        0      0        2 
   8   chr8_31876086     ZHar    C    T        0      0        2 
   8   chr8_31876086   Sample    C    T        1      2        2 
   8   chr8_31879608     AAsi    C    A        0      0        2 
   8   chr8_31879608     AKia    C    A        0      0        2 
   8   chr8_31879608     AOna    C    A        0      0        2 
   8   chr8_31879608     ASom    C    A        0      0        2 
   8   chr8_31879608     HCab    C    A        1      2        2 
   8   chr8_31879608     HPrz    C    A        1      2        2 
   8   chr8_31879608     ZBoe    C    A        0      0        2 
   8   chr8_31879608     ZGre    C    A        0      0        2 
   8   chr8_31879608     ZHar    C    A        0      0        2 
   8   chr8_31879608   Sample    C    A        1      2        2 
   8   chr8_31886885     AAsi    G    T        0      0        2 
   8   chr8_31886885     AKia    G    T        0      0        2 
   8   chr8_31886885     AOna    G    T        0      0        2 
   8   chr8_31886885     ASom    G    T        0      0        2 
   8   chr8_31886885     HCab    G    T        1      2        2 
   8   chr8_31886885     HPrz    G    T        1      2        2 
   8   chr8_31886885     ZBoe    G    T        0      0        2 
   8   chr8_31886885     ZGre    G    T        0      0        2 
   8   chr8_31886885     ZHar    G    T        0      0        2 
   8   chr8_31886885   Sample    G    T        1      2        2 
   8   chr8_31891341     AAsi    A    G        0      0        2 
   8   chr8_31891341     AKia    A    G        0      0        2 
   8   chr8_31891341     AOna    A    G        0      0        2 
   8   chr8_31891341     ASom    A    G        0      0        2 
   8   chr8_31891341     HCab    A    G        1      2        2 
   8   chr8_31891341     HPrz    A    G        0      0        2 
   8   chr8_31891341     ZBoe    A    G        0      0        2 
   8   chr8_31891341     ZGre    A    G        0      0        2 
   8   chr8_31891341     ZHar    A    G        0      0        2 
   8   chr8_31891341   Sample    A    G        1      2        2 
   8   chr8_31902265     AAsi    G    T        0      0        2 
   8   chr8_31902265     AKia    G    T        0      0        2 
   8   chr8_31902265     AOna    G    T        0      0        2 
   8   chr8_31902265     ASom    G    T        0      0        2 
   8   chr8_31902265     HCab    G    T        1      2        2 
   8   chr8_31902265     HPrz    G    T        1      2        2 
   8   chr8_31902265     ZBoe    G    T        0      0        2 
   8   chr8_31902265     ZGre    G    T        0      0        2 
   8   chr8_31902265     ZHar    G    T        0      0        2 
   8   chr8_31902265   Sample    G    T        1      2        2 
   8   chr8_31902800     AAsi    G    C        0      0        2 
   8   chr8_31902800     AKia    G    C        0      0        2 
   8   chr8_31902800     AOna    G    C        0      0        2 
   8   chr8_31902800     ASom    G    C        0      0        2 
   8   chr8_31902800     HCab    G    C        0      0        2 
   8   chr8_31902800     HPrz    G    C        0      0        2 
   8   chr8_31902800     ZBoe    G    C        0      0        2 
   8   chr8_31902800     ZGre    G    C        0      0        2 
   8   chr8_31902800     ZHar    G    C        1      2        2 
   8   chr8_31902800   Sample    G    C        0      0        2 
   8   chr8_31903597     AAsi    A    C        0      0        2 
   8   chr8_31903597     AKia    A    C        0      0        2 
   8   chr8_31903597     AOna    A    C        0      0        2 
   8   chr8_31903597     ASom    A    C        0      0        2 
   8   chr8_31903597     HCab    A    C        1      2        2 
   8   chr8_31903597     HPrz    A    C        1      2        2 
   8   chr8_31903597     ZBoe    A    C        0      0        2 
   8   chr8_31903597     ZGre    A    C        0      0        2 
   8   chr8_31903597     ZHar    A    C        0      0        2 
   8   chr8_31903597   Sample    A    C        1      2        2 
   8   chr8_31923341     AAsi    A    G        0      0        2 
   8   chr8_31923341     AKia    A    G        0      0        2 
   8   chr8_31923341     AOna    A    G        0      0        2 
   8   chr8_31923341     ASom    A    G        0      0        2 
   8   chr8_31923341     HCab    A    G        1      2        2 
   8   chr8_31923341     HPrz    A    G        1      2        2 
   8   chr8_31923341     ZBoe    A    G        0      0        2 
   8   chr8_31923341     ZGre    A    G        0      0        2 
   8   chr8_31923341     ZHar    A    G        0      0        2 
   8   chr8_31923341   Sample    A    G        1      2        2 
   8   chr8_31923413     AAsi    T    A        0      0        2 
   8   chr8_31923413     AKia    T    A        0      0        2 
   8   chr8_31923413     AOna    T    A        0      0        2 
   8   chr8_31923413     ASom    T    A        0      0        2 
   8   chr8_31923413     HCab    T    A        1      2        2 
   8   chr8_31923413     HPrz    T    A        1      2        2 
   8   chr8_31923413     ZBoe    T    A        0      0        2 
   8   chr8_31923413     ZGre    T    A        0      0        2 
   8   chr8_31923413     ZHar    T    A        0      0        2 
   8   chr8_31923413   Sample    T    A        1      2        2 
   8   chr8_31926310     AAsi    T    G        1      2        2 
   8   chr8_31926310     AKia    T    G        0      0        2 
   8   chr8_31926310     AOna    T    G        0      0        2 
   8   chr8_31926310     ASom    T    G        1      2        2 
   8   chr8_31926310     HCab    T    G        0      0        2 
   8   chr8_31926310     HPrz    T    G        0      0        2 
   8   chr8_31926310     ZBoe    T    G        0      0        2 
   8   chr8_31926310     ZGre    T    G        0      0        2 
   8   chr8_31926310     ZHar    T    G        0      0        2 
   8   chr8_31926310   Sample    T    G        0      0        2 
   8   chr8_31929113     AAsi    C    A        0      0        2 
   8   chr8_31929113     AKia    C    A        0      0        2 
   8   chr8_31929113     AOna    C    A        0      0        2 
   8   chr8_31929113     ASom    C    A        0      0        2 
   8   chr8_31929113     HCab    C    A        0      0        2 
   8   chr8_31929113     HPrz    C    A        0      0        2 
   8   chr8_31929113     ZBoe    C    A        0      0        2 
   8   chr8_31929113     ZGre    C    A        1      2        2 
   8   chr8_31929113     ZHar    C    A        0      0        2 
   8   chr8_31929113   Sample    C    A        0      0        2 
   8   chr8_31929820     AAsi    A    G        0      0        2 
   8   chr8_31929820     AKia    A    G        1      2        2 
   8   chr8_31929820     AOna    A    G        0      0        2 
   8   chr8_31929820     ASom    A    G        0      0        2 
   8   chr8_31929820     HCab    A    G        0      0        2 
   8   chr8_31929820     HPrz    A    G        1      2        2 
   8   chr8_31929820     ZBoe    A    G        0      0        2 
   8   chr8_31929820     ZGre    A    G        0      0        2 
   8   chr8_31929820     ZHar    A    G        0      0        2 
   8   chr8_31929820   Sample    A    G        0      0        2 
   8   chr8_31933972     AAsi    G    A        0      0        2 
   8   chr8_31933972     AKia    G    A        0      0        2 
   8   chr8_31933972     AOna    G    A        0      0        2 
   8   chr8_31933972     ASom    G    A        0      0        2 
   8   chr8_31933972     HCab    G    A        1      2        2 
   8   chr8_31933972     HPrz    G    A        1      2        2 
   8   chr8_31933972     ZBoe    G    A        0      0        2 
   8   chr8_31933972     ZGre    G    A        0      0        2 
   8   chr8_31933972     ZHar    G    A        0      0        2 
   8   chr8_31933972   Sample    G    A        1      2        2 
   8   chr8_31944633     AAsi    A    G        0      0        2 
   8   chr8_31944633     AKia    A    G        0      0        2 
   8   chr8_31944633     AOna    A    G        0      0        2 
   8   chr8_31944633     ASom    A    G        0      0        2 
   8   chr8_31944633     HCab    A    G        1      2        2 
   8   chr8_31944633     HPrz    A    G        1      2        2 
   8   chr8_31944633     ZBoe    A    G        0      0        2 
   8   chr8_31944633     ZGre    A    G        0      0        2 
   8   chr8_31944633     ZHar    A    G        1      2        2 
   8   chr8_31944633   Sample    A    G        1      2        2 
   8   chr8_31944851     AAsi    G    A        0      0        2 
   8   chr8_31944851     AKia    G    A        0      0        2 
   8   chr8_31944851     AOna    G    A        0      0        2 
   8   chr8_31944851     ASom    G    A        0      0        2 
   8   chr8_31944851     HCab    G    A        1      2        2 
   8   chr8_31944851     HPrz    G    A        1      2        2 
   8   chr8_31944851     ZBoe    G    A        0      0        2 
   8   chr8_31944851     ZGre    G    A        0      0        2 
   8   chr8_31944851     ZHar    G    A        0      0        2 
   8   chr8_31944851   Sample    G    A        1      2        2 
   8   chr8_31948403     AAsi    A    G        0      0        2 
   8   chr8_31948403     AKia    A    G        0      0        2 
   8   chr8_31948403     AOna    A    G        0      0        2 
   8   chr8_31948403     ASom    A    G        0      0        2 
   8   chr8_31948403     HCab    A    G        0      0        2 
   8   chr8_31948403     HPrz    A    G        0      0        2 
   8   chr8_31948403     ZBoe    A    G        0      0        2 
   8   chr8_31948403     ZGre    A    G        0      0        2 
   8   chr8_31948403     ZHar    A    G        1      2        2 
   8   chr8_31948403   Sample    A    G        0      0        2 
   8   chr8_31952632     AAsi    C    G        0      0        2 
   8   chr8_31952632     AKia    C    G        0      0        2 
   8   chr8_31952632     AOna    C    G        0      0        2 
   8   chr8_31952632     ASom    C    G        0      0        2 
   8   chr8_31952632     HCab    C    G        0      0        2 
   8   chr8_31952632     HPrz    C    G        0      0        2 
   8   chr8_31952632     ZBoe    C    G        1      2        2 
   8   chr8_31952632     ZGre    C    G        0      0        2 
   8   chr8_31952632     ZHar    C    G        0      0        2 
   8   chr8_31952632   Sample    C    G        0      0        2 
   8   chr8_31956036     AAsi    G    C        0      0        2 
   8   chr8_31956036     AKia    G    C        0      0        2 
   8   chr8_31956036     AOna    G    C        0      0        2 
   8   chr8_31956036     ASom    G    C        0      0        2 
   8   chr8_31956036     HCab    G    C        0      0        2 
   8   chr8_31956036     HPrz    G    C        0      0        2 
   8   chr8_31956036     ZBoe    G    C        0      0        2 
   8   chr8_31956036     ZGre    G    C        0      0        2 
   8   chr8_31956036     ZHar    G    C        1      2        2 
   8   chr8_31956036   Sample    G    C        0      0        2 
   8   chr8_31960229     AAsi    C    G        0      0        2 
   8   chr8_31960229     AKia    C    G        0      0        2 
   8   chr8_31960229     AOna    C    G        0      0        2 
   8   chr8_31960229     ASom    C    G        0      0        2 
   8   chr8_31960229     HCab    C    G        0      0        2 
   8   chr8_31960229     HPrz    C    G        0      0        2 
   8   chr8_31960229     ZBoe    C    G        1      2        2 
   8   chr8_31960229     ZGre    C    G        1      2        2 
   8   chr8_31960229     ZHar    C    G        0      0        2 
   8   chr8_31960229   Sample    C    G        0      0        2 
   8   chr8_31966065     AAsi    G    A        0      0        2 
   8   chr8_31966065     AKia    G    A        0      0        2 
   8   chr8_31966065     AOna    G    A        0      0        2 
   8   chr8_31966065     ASom    G    A        0      0        2 
   8   chr8_31966065     HCab    G    A        1      2        2 
   8   chr8_31966065     HPrz    G    A        1      2        2 
   8   chr8_31966065     ZBoe    G    A        0      0        2 
   8   chr8_31966065     ZGre    G    A        0      0        2 
   8   chr8_31966065     ZHar    G    A        0      0        2 
   8   chr8_31966065   Sample    G    A        1      2        2 
   8   chr8_31972927     AAsi    G    C        0      0        2 
   8   chr8_31972927     AKia    G    C        1      2        2 
   8   chr8_31972927     AOna    G    C        1      2        2 
   8   chr8_31972927     ASom    G    C        0      0        2 
   8   chr8_31972927     HCab    G    C        0      0        2 
   8   chr8_31972927     HPrz    G    C        0      0        2 
   8   chr8_31972927     ZBoe    G    C        0      0        2 
   8   chr8_31972927     ZGre    G    C        0      0        2 
   8   chr8_31972927     ZHar    G    C        0      0        2 
   8   chr8_31972927   Sample    G    C        0      0        2 
   8   chr8_31973449     AAsi    A    C        0      0        2 
   8   chr8_31973449     AKia    A    C        0      0        2 
   8   chr8_31973449     AOna    A    C        0      0        2 
   8   chr8_31973449     ASom    A    C        0      0        2 
   8   chr8_31973449     HCab    A    C        1      2        2 
   8   chr8_31973449     HPrz    A    C        1      2        2 
   8   chr8_31973449     ZBoe    A    C        0      0        2 
   8   chr8_31973449     ZGre    A    C        0      0        2 
   8   chr8_31973449     ZHar    A    C        0      0        2 
   8   chr8_31973449   Sample    A    C        1      2        2 
   8   chr8_31975943     AAsi    A    C        0      0        2 
   8   chr8_31975943     AKia    A    C        0      0        2 
   8   chr8_31975943     AOna    A    C        0      0        2 
   8   chr8_31975943     ASom    A    C        0      0        2 
   8   chr8_31975943     HCab    A    C        0      0        2 
   8   chr8_31975943     HPrz    A    C        0      0        2 
   8   chr8_31975943     ZBoe    A    C      0.5      1        2 
   8   chr8_31975943     ZGre    A    C        0      0        2 
   8   chr8_31975943     ZHar    A    C        0      0        2 
   8   chr8_31975943   Sample    A    C        0      0        2 
   8   chr8_31981058     AAsi    C    T        0      0        2 
   8   chr8_31981058     AKia    C    T        0      0        2 
   8   chr8_31981058     AOna    C    T        0      0        2 
   8   chr8_31981058     ASom    C    T        0      0        2 
   8   chr8_31981058     HCab    C    T        0      0        2 
   8   chr8_31981058     HPrz    C    T        0      0        2 
   8   chr8_31981058     ZBoe    C    T        0      0        2 
   8   chr8_31981058     ZGre    C    T        0      0        2 
   8   chr8_31981058     ZHar    C    T        1      2        2 
   8   chr8_31981058   Sample    C    T        0      0        2 
   8   chr8_31984850     AAsi    T    C        0      0        2 
   8   chr8_31984850     AKia    T    C        0      0        2 
   8   chr8_31984850     AOna    T    C        0      0        2 
   8   chr8_31984850     ASom    T    C      0.5      1        2 
   8   chr8_31984850     HCab    T    C        0      0        2 
   8   chr8_31984850     HPrz    T    C        0      0        2 
   8   chr8_31984850     ZBoe    T    C        0      0        2 
   8   chr8_31984850     ZGre    T    C        0      0        2 
   8   chr8_31984850     ZHar    T    C        0      0        2 
   8   chr8_31984850   Sample    T    C        0      0        2 
   8   chr8_31986609     AAsi    G    A        0      0        2 
   8   chr8_31986609     AKia    G    A        0      0        2 
   8   chr8_31986609     AOna    G    A        0      0        2 
   8   chr8_31986609     ASom    G    A        0      0        2 
   8   chr8_31986609     HCab    G    A        0      0        2 
   8   chr8_31986609     HPrz    G    A        0      0        2 
   8   chr8_31986609     ZBoe    G    A        0      0        2 
   8   chr8_31986609     ZGre    G    A        1      2        2 
   8   chr8_31986609     ZHar    G    A        0      0        2 
   8   chr8_31986609   Sample    G    A        0      0        2 
   8   chr8_31997833     AAsi    A    G        0      0        2 
   8   chr8_31997833     AKia    A    G        0      0        2 
   8   chr8_31997833     AOna    A    G        0      0        2 
   8   chr8_31997833     ASom    A    G        0      0        2 
   8   chr8_31997833     HCab    A    G        1      2        2 
   8   chr8_31997833     HPrz    A    G        1      2        2 
   8   chr8_31997833     ZBoe    A    G        0      0        2 
   8   chr8_31997833     ZGre    A    G        0      0        2 
   8   chr8_31997833     ZHar    A    G        0      0        2 
   8   chr8_31997833   Sample    A    G        1      2        2 
   8   chr8_32002785     AAsi    A    G        0      0        2 
   8   chr8_32002785     AKia    A    G        1      2        2 
   8   chr8_32002785     AOna    A    G        1      2        2 
   8   chr8_32002785     ASom    A    G        0      0        2 
   8   chr8_32002785     HCab    A    G        0      0        2 
   8   chr8_32002785     HPrz    A    G        0      0        2 
   8   chr8_32002785     ZBoe    A    G        0      0        2 
   8   chr8_32002785     ZGre    A    G        0      0        2 
   8   chr8_32002785     ZHar    A    G        0      0        2 
   8   chr8_32002785   Sample    A    G        0      0        2 
   8   chr8_32004216     AAsi    G    A        0      0        2 
   8   chr8_32004216     AKia    G    A        0      0        2 
   8   chr8_32004216     AOna    G    A        0      0        2 
   8   chr8_32004216     ASom    G    A        0      0        2 
   8   chr8_32004216     HCab    G    A        1      2        2 
   8   chr8_32004216     HPrz    G    A        1      2        2 
   8   chr8_32004216     ZBoe    G    A        0      0        2 
   8   chr8_32004216     ZGre    G    A        0      0        2 
   8   chr8_32004216     ZHar    G    A        0      0        2 
   8   chr8_32004216   Sample    G    A        1      2        2 
   8   chr8_32004233     AAsi    G    C        0      0        2 
   8   chr8_32004233     AKia    G    C        0      0        2 
   8   chr8_32004233     AOna    G    C      0.5      1        2 
   8   chr8_32004233     ASom    G    C        0      0        2 
   8   chr8_32004233     HCab    G    C        0      0        2 
   8   chr8_32004233     HPrz    G    C        0      0        2 
   8   chr8_32004233     ZBoe    G    C        0      0        2 
   8   chr8_32004233     ZGre    G    C        0      0        2 
   8   chr8_32004233     ZHar    G    C        0      0        2 
   8   chr8_32004233   Sample    G    C        0      0        2 
   8   chr8_32007313     AAsi    T    C        0      0        2 
   8   chr8_32007313     AKia    T    C        0      0        2 
   8   chr8_32007313     AOna    T    C        0      0        2 
   8   chr8_32007313     ASom    T    C        0      0        2 
   8   chr8_32007313     HCab    T    C        0      0        2 
   8   chr8_32007313     HPrz    T    C        0      0        2 
   8   chr8_32007313     ZBoe    T    C      0.5      1        2 
   8   chr8_32007313     ZGre    T    C        0      0        2 
   8   chr8_32007313     ZHar    T    C        0      0        2 
   8   chr8_32007313   Sample    T    C        0      0        2 
   8   chr8_32009828     AAsi    C    T        0      0        2 
   8   chr8_32009828     AKia    C    T        0      0        2 
   8   chr8_32009828     AOna    C    T        0      0        2 
   8   chr8_32009828     ASom    C    T        0      0        2 
   8   chr8_32009828     HCab    C    T        1      2        2 
   8   chr8_32009828     HPrz    C    T        1      2        2 
   8   chr8_32009828     ZBoe    C    T        0      0        2 
   8   chr8_32009828     ZGre    C    T        0      0        2 
   8   chr8_32009828     ZHar    C    T        0      0        2 
   8   chr8_32009828   Sample    C    T        1      2        2 
   8   chr8_32012872     AAsi    C    T        0      0        2 
   8   chr8_32012872     AKia    C    T        0      0        2 
   8   chr8_32012872     AOna    C    T        0      0        2 
   8   chr8_32012872     ASom    C    T        0      0        2 
   8   chr8_32012872     HCab    C    T        1      2        2 
   8   chr8_32012872     HPrz    C    T        1      2        2 
   8   chr8_32012872     ZBoe    C    T        0      0        2 
   8   chr8_32012872     ZGre    C    T        0      0        2 
   8   chr8_32012872     ZHar    C    T        0      0        2 
   8   chr8_32012872   Sample    C    T        1      2        2 
   8   chr8_32012952     AAsi    G    C        0      0        2 
   8   chr8_32012952     AKia    G    C        0      0        2 
   8   chr8_32012952     AOna    G    C        0      0        2 
   8   chr8_32012952     ASom    G    C        0      0        2 
   8   chr8_32012952     HCab    G    C        1      2        2 
   8   chr8_32012952     HPrz    G    C        1      2        2 
   8   chr8_32012952     ZBoe    G    C        0      0        2 
   8   chr8_32012952     ZGre    G    C        0      0        2 
   8   chr8_32012952     ZHar    G    C        0      0        2 
   8   chr8_32012952   Sample    G    C        1      2        2 
   8   chr8_32013067     AAsi    G    A        0      0        2 
   8   chr8_32013067     AKia    G    A        0      0        2 
   8   chr8_32013067     AOna    G    A        0      0        2 
   8   chr8_32013067     ASom    G    A        0      0        2 
   8   chr8_32013067     HCab    G    A        1      2        2 
   8   chr8_32013067     HPrz    G    A        1      2        2 
   8   chr8_32013067     ZBoe    G    A        0      0        2 
   8   chr8_32013067     ZGre    G    A        0      0        2 
   8   chr8_32013067     ZHar    G    A        0      0        2 
   8   chr8_32013067   Sample    G    A        1      2        2 
   8   chr8_32013880     AAsi    T    C        0      0        2 
   8   chr8_32013880     AKia    T    C        1      2        2 
   8   chr8_32013880     AOna    T    C      0.5      1        2 
   8   chr8_32013880     ASom    T    C        0      0        2 
   8   chr8_32013880     HCab    T    C        0      0        2 
   8   chr8_32013880     HPrz    T    C        0      0        2 
   8   chr8_32013880     ZBoe    T    C        0      0        2 
   8   chr8_32013880     ZGre    T    C        0      0        2 
   8   chr8_32013880     ZHar    T    C        0      0        2 
   8   chr8_32013880   Sample    T    C        0      0        2 
   8   chr8_32028428     AAsi    G    A        1      2        2 
   8   chr8_32028428     AKia    G    A        0      0        2 
   8   chr8_32028428     AOna    G    A        0      0        2 
   8   chr8_32028428     ASom    G    A        1      2        2 
   8   chr8_32028428     HCab    G    A        0      0        2 
   8   chr8_32028428     HPrz    G    A        0      0        2 
   8   chr8_32028428     ZBoe    G    A        0      0        2 
   8   chr8_32028428     ZGre    G    A        0      0        2 
   8   chr8_32028428     ZHar    G    A        0      0        2 
   8   chr8_32028428   Sample    G    A        0      0        2 
   8   chr8_32029089     AAsi    A    G        0      0        2 
   8   chr8_32029089     AKia    A    G        0      0        2 
   8   chr8_32029089     AOna    A    G        0      0        2 
   8   chr8_32029089     ASom    A    G        0      0        2 
   8   chr8_32029089     HCab    A    G        0      0        2 
   8   chr8_32029089     HPrz    A    G        0      0        2 
   8   chr8_32029089     ZBoe    A    G        1      2        2 
   8   chr8_32029089     ZGre    A    G        0      0        2 
   8   chr8_32029089     ZHar    A    G        0      0        2 
   8   chr8_32029089   Sample    A    G        0      0        2 
   8   chr8_32033265     AAsi    A    G        0      0        2 
   8   chr8_32033265     AKia    A    G        0      0        2 
   8   chr8_32033265     AOna    A    G        0      0        2 
   8   chr8_32033265     ASom    A    G        0      0        2 
   8   chr8_32033265     HCab    A    G        0      0        2 
   8   chr8_32033265     HPrz    A    G        0      0        2 
   8   chr8_32033265     ZBoe    A    G        0      0        2 
   8   chr8_32033265     ZGre    A    G      0.5      1        2 
   8   chr8_32033265     ZHar    A    G        0      0        2 
   8   chr8_32033265   Sample    A    G        0      0        2 
   8   chr8_32035709     AAsi    A    G        0      0        2 
   8   chr8_32035709     AKia    A    G        0      0        2 
   8   chr8_32035709     AOna    A    G        0      0        2 
   8   chr8_32035709     ASom    A    G        0      0        2 
   8   chr8_32035709     HCab    A    G        0      0        2 
   8   chr8_32035709     HPrz    A    G        0      0        2 
   8   chr8_32035709     ZBoe    A    G        0      0        2 
   8   chr8_32035709     ZGre    A    G        1      2        2 
   8   chr8_32035709     ZHar    A    G        0      0        2 
   8   chr8_32035709   Sample    A    G        0      0        2 
   8   chr8_32036652     AAsi    C    A        0      0        2 
   8   chr8_32036652     AKia    C    A        0      0        2 
   8   chr8_32036652     AOna    C    A        0      0        2 
   8   chr8_32036652     ASom    C    A        0      0        2 
   8   chr8_32036652     HCab    C    A        1      2        2 
   8   chr8_32036652     HPrz    C    A        1      2        2 
   8   chr8_32036652     ZBoe    C    A        0      0        2 
   8   chr8_32036652     ZGre    C    A        0      0        2 
   8   chr8_32036652     ZHar    C    A        0      0        2 
   8   chr8_32036652   Sample    C    A        1      2        2 
   8   chr8_32040693     AAsi    T    G        0      0        2 
   8   chr8_32040693     AKia    T    G        0      0        2 
   8   chr8_32040693     AOna    T    G        0      0        2 
   8   chr8_32040693     ASom    T    G        0      0        2 
   8   chr8_32040693     HCab    T    G        0      0        2 
   8   chr8_32040693     HPrz    T    G        0      0        2 
   8   chr8_32040693     ZBoe    T    G        0      0        2 
   8   chr8_32040693     ZGre    T    G      0.5      1        2 
   8   chr8_32040693     ZHar    T    G        0      0        2 
   8   chr8_32040693   Sample    T    G        0      0        2 
   8   chr8_32043007     AAsi    T    C        0      0        2 
   8   chr8_32043007     AKia    T    C        0      0        2 
   8   chr8_32043007     AOna    T    C        0      0        2 
   8   chr8_32043007     ASom    T    C        0      0        2 
   8   chr8_32043007     HCab    T    C        0      0        2 
   8   chr8_32043007     HPrz    T    C      0.5      1        2 
   8   chr8_32043007     ZBoe    T    C        0      0        2 
   8   chr8_32043007     ZGre    T    C        0      0        2 
   8   chr8_32043007     ZHar    T    C        0      0        2 
   8   chr8_32043007   Sample    T    C        0      0        2 
   8   chr8_32045113     AAsi    C    T        0      0        2 
   8   chr8_32045113     AKia    C    T        0      0        2 
   8   chr8_32045113     AOna    C    T        0      0        2 
   8   chr8_32045113     ASom    C    T        0      0        2 
   8   chr8_32045113     HCab    C    T        1      2        2 
   8   chr8_32045113     HPrz    C    T        1      2        2 
   8   chr8_32045113     ZBoe    C    T        0      0        2 
   8   chr8_32045113     ZGre    C    T        0      0        2 
   8   chr8_32045113     ZHar    C    T        0      0        2 
   8   chr8_32045113   Sample    C    T        1      2        2 
   8   chr8_32047542     AAsi    G    T        1      2        2 
   8   chr8_32047542     AKia    G    T        0      0        2 
   8   chr8_32047542     AOna    G    T        0      0        2 
   8   chr8_32047542     ASom    G    T        1      2        2 
   8   chr8_32047542     HCab    G    T        0      0        2 
   8   chr8_32047542     HPrz    G    T        0      0        2 
   8   chr8_32047542     ZBoe    G    T        0      0        2 
   8   chr8_32047542     ZGre    G    T        0      0        2 
   8   chr8_32047542     ZHar    G    T        0      0        2 
   8   chr8_32047542   Sample    G    T        0      0        2 
   8   chr8_32049436     AAsi    G    C        0      0        2 
   8   chr8_32049436     AKia    G    C        0      0        2 
   8   chr8_32049436     AOna    G    C        0      0        2 
   8   chr8_32049436     ASom    G    C        0      0        2 
   8   chr8_32049436     HCab    G    C        0      0        2 
   8   chr8_32049436     HPrz    G    C        0      0        2 
   8   chr8_32049436     ZBoe    G    C        0      0        2 
   8   chr8_32049436     ZGre    G    C      0.5      1        2 
   8   chr8_32049436     ZHar    G    C        0      0        2 
   8   chr8_32049436   Sample    G    C        0      0        2 
   8   chr8_32050807     AAsi    T    C        0      0        2 
   8   chr8_32050807     AKia    T    C        0      0        2 
   8   chr8_32050807     AOna    T    C        0      0        2 
   8   chr8_32050807     ASom    T    C      0.5      1        2 
   8   chr8_32050807     HCab    T    C        0      0        2 
   8   chr8_32050807     HPrz    T    C        0      0        2 
   8   chr8_32050807     ZBoe    T    C        0      0        2 
   8   chr8_32050807     ZGre    T    C        0      0        2 
   8   chr8_32050807     ZHar    T    C        0      0        2 
   8   chr8_32050807   Sample    T    C        0      0        2 
   8   chr8_32050808     AAsi    A    G        0      0        2 
   8   chr8_32050808     AKia    A    G        0      0        2 
   8   chr8_32050808     AOna    A    G        0      0        2 
   8   chr8_32050808     ASom    A    G        0      0        2 
   8   chr8_32050808     HCab    A    G        0      0        2 
   8   chr8_32050808     HPrz    A    G        0      0        2 
   8   chr8_32050808     ZBoe    A    G        0      0        2 
   8   chr8_32050808     ZGre    A    G      0.5      1        2 
   8   chr8_32050808     ZHar    A    G        0      0        2 
   8   chr8_32050808   Sample    A    G        0      0        2 
   8   chr8_32061259     AAsi    C    T        0      0        2 
   8   chr8_32061259     AKia    C    T        0      0        2 
   8   chr8_32061259     AOna    C    T        0      0        2 
   8   chr8_32061259     ASom    C    T        0      0        2 
   8   chr8_32061259     HCab    C    T        1      2        2 
   8   chr8_32061259     HPrz    C    T        1      2        2 
   8   chr8_32061259     ZBoe    C    T        0      0        2 
   8   chr8_32061259     ZGre    C    T        0      0        2 
   8   chr8_32061259     ZHar    C    T        0      0        2 
   8   chr8_32061259   Sample    C    T        1      2        2 
   8   chr8_32064616     AAsi    C    A        0      0        2 
   8   chr8_32064616     AKia    C    A        0      0        2 
   8   chr8_32064616     AOna    C    A        0      0        2 
   8   chr8_32064616     ASom    C    A        0      0        2 
   8   chr8_32064616     HCab    C    A        1      2        2 
   8   chr8_32064616     HPrz    C    A        1      2        2 
   8   chr8_32064616     ZBoe    C    A        0      0        2 
   8   chr8_32064616     ZGre    C    A        0      0        2 
   8   chr8_32064616     ZHar    C    A        0      0        2 
   8   chr8_32064616   Sample    C    A        1      2        2 
   8   chr8_32066561     AAsi    A    G        0      0        2 
   8   chr8_32066561     AKia    A    G        0      0        2 
   8   chr8_32066561     AOna    A    G        0      0        2 
   8   chr8_32066561     ASom    A    G        0      0        2 
   8   chr8_32066561     HCab    A    G        1      2        2 
   8   chr8_32066561     HPrz    A    G        1      2        2 
   8   chr8_32066561     ZBoe    A    G        0      0        2 
   8   chr8_32066561     ZGre    A    G        0      0        2 
   8   chr8_32066561     ZHar    A    G        0      0        2 
   8   chr8_32066561   Sample    A    G        1      2        2 
   8   chr8_32073902     AAsi    T    C        0      0        2 
   8   chr8_32073902     AKia    T    C        0      0        2 
   8   chr8_32073902     AOna    T    C        0      0        2 
   8   chr8_32073902     ASom    T    C        0      0        2 
   8   chr8_32073902     HCab    T    C        0      0        2 
   8   chr8_32073902     HPrz    T    C        0      0        2 
   8   chr8_32073902     ZBoe    T    C        0      0        2 
   8   chr8_32073902     ZGre    T    C        1      2        2 
   8   chr8_32073902     ZHar    T    C        0      0        2 
   8   chr8_32073902   Sample    T    C        0      0        2 
   8   chr8_32074750     AAsi    C    T        0      0        2 
   8   chr8_32074750     AKia    C    T        1      2        2 
   8   chr8_32074750     AOna    C    T        1      2        2 
   8   chr8_32074750     ASom    C    T        0      0        2 
   8   chr8_32074750     HCab    C    T        0      0        2 
   8   chr8_32074750     HPrz    C    T        0      0        2 
   8   chr8_32074750     ZBoe    C    T        0      0        2 
   8   chr8_32074750     ZGre    C    T        0      0        2 
   8   chr8_32074750     ZHar    C    T        0      0        2 
   8   chr8_32074750   Sample    C    T        0      0        2 
   8   chr8_32074855     AAsi    C    T        0      0        2 
   8   chr8_32074855     AKia    C    T        0      0        2 
   8   chr8_32074855     AOna    C    T        1      2        2 
   8   chr8_32074855     ASom    C    T        0      0        2 
   8   chr8_32074855     HCab    C    T        0      0        2 
   8   chr8_32074855     HPrz    C    T        0      0        2 
   8   chr8_32074855     ZBoe    C    T        0      0        2 
   8   chr8_32074855     ZGre    C    T        0      0        2 
   8   chr8_32074855     ZHar    C    T        0      0        2 
   8   chr8_32074855   Sample    C    T        0      0        2 
   8   chr8_32082009     AAsi    G    T        0      0        2 
   8   chr8_32082009     AKia    G    T        0      0        2 
   8   chr8_32082009     AOna    G    T        1      2        2 
   8   chr8_32082009     ASom    G    T        0      0        2 
   8   chr8_32082009     HCab    G    T        0      0        2 
   8   chr8_32082009     HPrz    G    T        0      0        2 
   8   chr8_32082009     ZBoe    G    T        0      0        2 
   8   chr8_32082009     ZGre    G    T        0      0        2 
   8   chr8_32082009     ZHar    G    T        0      0        2 
   8   chr8_32082009   Sample    G    T        0      0        2 
   8   chr8_32083563     AAsi    T    C        1      2        2 
   8   chr8_32083563     AKia    T    C        0      0        2 
   8   chr8_32083563     AOna    T    C        0      0        2 
   8   chr8_32083563     ASom    T    C        1      2        2 
   8   chr8_32083563     HCab    T    C        0      0        2 
   8   chr8_32083563     HPrz    T    C        0      0        2 
   8   chr8_32083563     ZBoe    T    C        0      0        2 
   8   chr8_32083563     ZGre    T    C        0      0        2 
   8   chr8_32083563     ZHar    T    C        0      0        2 
   8   chr8_32083563   Sample    T    C        0      0        2 
   8   chr8_32085869     AAsi    C    T        0      0        2 
   8   chr8_32085869     AKia    C    T        0      0        2 
   8   chr8_32085869     AOna    C    T        0      0        2 
   8   chr8_32085869     ASom    C    T        0      0        2 
   8   chr8_32085869     HCab    C    T        1      2        2 
   8   chr8_32085869     HPrz    C    T        1      2        2 
   8   chr8_32085869     ZBoe    C    T        0      0        2 
   8   chr8_32085869     ZGre    C    T        0      0        2 
   8   chr8_32085869     ZHar    C    T        0      0        2 
   8   chr8_32085869   Sample    C    T        1      2        2 
   8   chr8_32095507     AAsi    A    G        0      0        2 
   8   chr8_32095507     AKia    A    G        0      0        2 
   8   chr8_32095507     AOna    A    G        0      0        2 
   8   chr8_32095507     ASom    A    G        1      2        2 
   8   chr8_32095507     HCab    A    G        0      0        2 
   8   chr8_32095507     HPrz    A    G        0      0        2 
   8   chr8_32095507     ZBoe    A    G        0      0        2 
   8   chr8_32095507     ZGre    A    G        0      0        2 
   8   chr8_32095507     ZHar    A    G        0      0        2 
   8   chr8_32095507   Sample    A    G        0      0        2 
   8   chr8_32097926     AAsi    A    G        0      0        2 
   8   chr8_32097926     AKia    A    G        0      0        2 
   8   chr8_32097926     AOna    A    G        0      0        2 
   8   chr8_32097926     ASom    A    G        0      0        2 
   8   chr8_32097926     HCab    A    G        1      2        2 
   8   chr8_32097926     HPrz    A    G        1      2        2 
   8   chr8_32097926     ZBoe    A    G        0      0        2 
   8   chr8_32097926     ZGre    A    G        0      0        2 
   8   chr8_32097926     ZHar    A    G        0      0        2 
   8   chr8_32097926   Sample    A    G        1      2        2 
   8   chr8_32101594     AAsi    C    T        0      0        2 
   8   chr8_32101594     AKia    C    T        0      0        2 
   8   chr8_32101594     AOna    C    T        0      0        2 
   8   chr8_32101594     ASom    C    T        0      0        2 
   8   chr8_32101594     HCab    C    T        1      2        2 
   8   chr8_32101594     HPrz    C    T        1      2        2 
   8   chr8_32101594     ZBoe    C    T        0      0        2 
   8   chr8_32101594     ZGre    C    T        0      0        2 
   8   chr8_32101594     ZHar    C    T        0      0        2 
   8   chr8_32101594   Sample    C    T        1      2        2 
   8   chr8_32101958     AAsi    A    G        0      0        2 
   8   chr8_32101958     AKia    A    G        0      0        2 
   8   chr8_32101958     AOna    A    G        0      0        2 
   8   chr8_32101958     ASom    A    G        1      2        2 
   8   chr8_32101958     HCab    A    G        0      0        2 
   8   chr8_32101958     HPrz    A    G        0      0        2 
   8   chr8_32101958     ZBoe    A    G        0      0        2 
   8   chr8_32101958     ZGre    A    G        0      0        2 
   8   chr8_32101958     ZHar    A    G        0      0        2 
   8   chr8_32101958   Sample    A    G        0      0        2 
   8   chr8_32102756     AAsi    G    A        0      0        2 
   8   chr8_32102756     AKia    G    A        1      2        2 
   8   chr8_32102756     AOna    G    A        1      2        2 
   8   chr8_32102756     ASom    G    A        0      0        2 
   8   chr8_32102756     HCab    G    A        0      0        2 
   8   chr8_32102756     HPrz    G    A        0      0        2 
   8   chr8_32102756     ZBoe    G    A        0      0        2 
   8   chr8_32102756     ZGre    G    A        0      0        2 
   8   chr8_32102756     ZHar    G    A        0      0        2 
   8   chr8_32102756   Sample    G    A        0      0        2 
   8   chr8_32102868     AAsi    G    C        0      0        2 
   8   chr8_32102868     AKia    G    C        0      0        2 
   8   chr8_32102868     AOna    G    C        0      0        2 
   8   chr8_32102868     ASom    G    C        0      0        2 
   8   chr8_32102868     HCab    G    C        1      2        2 
   8   chr8_32102868     HPrz    G    C        1      2        2 
   8   chr8_32102868     ZBoe    G    C        0      0        2 
   8   chr8_32102868     ZGre    G    C        0      0        2 
   8   chr8_32102868     ZHar    G    C        0      0        2 
   8   chr8_32102868   Sample    G    C        1      2        2 
   8   chr8_32104149     AAsi    T    C        0      0        2 
   8   chr8_32104149     AKia    T    C        0      0        2 
   8   chr8_32104149     AOna    T    C        0      0        2 
   8   chr8_32104149     ASom    T    C        0      0        2 
   8   chr8_32104149     HCab    T    C      0.5      1        2 
   8   chr8_32104149     HPrz    T    C        0      0        2 
   8   chr8_32104149     ZBoe    T    C        0      0        2 
   8   chr8_32104149     ZGre    T    C        0      0        2 
   8   chr8_32104149     ZHar    T    C        0      0        2 
   8   chr8_32104149   Sample    T    C        0      0        2 
   8   chr8_32105469     AAsi    C    T        0      0        2 
   8   chr8_32105469     AKia    C    T        0      0        2 
   8   chr8_32105469     AOna    C    T        0      0        2 
   8   chr8_32105469     ASom    C    T        0      0        2 
   8   chr8_32105469     HCab    C    T        1      2        2 
   8   chr8_32105469     HPrz    C    T        1      2        2 
   8   chr8_32105469     ZBoe    C    T        0      0        2 
   8   chr8_32105469     ZGre    C    T        0      0        2 
   8   chr8_32105469     ZHar    C    T        0      0        2 
   8   chr8_32105469   Sample    C    T        1      2        2 
   8   chr8_32109519     AAsi    T    A        1      2        2 
   8   chr8_32109519     AKia    T    A        0      0        2 
   8   chr8_32109519     AOna    T    A        0      0        2 
   8   chr8_32109519     ASom    T    A        1      2        2 
   8   chr8_32109519     HCab    T    A        0      0        2 
   8   chr8_32109519     HPrz    T    A        0      0        2 
   8   chr8_32109519     ZBoe    T    A        0      0        2 
   8   chr8_32109519     ZGre    T    A        0      0        2 
   8   chr8_32109519     ZHar    T    A        0      0        2 
   8   chr8_32109519   Sample    T    A        0      0        2 
   8   chr8_32109632     AAsi    T    C        1      2        2 
   8   chr8_32109632     AKia    T    C        0      0        2 
   8   chr8_32109632     AOna    T    C        0      0        2 
   8   chr8_32109632     ASom    T    C        1      2        2 
   8   chr8_32109632     HCab    T    C        0      0        2 
   8   chr8_32109632     HPrz    T    C        0      0        2 
   8   chr8_32109632     ZBoe    T    C        0      0        2 
   8   chr8_32109632     ZGre    T    C        0      0        2 
   8   chr8_32109632     ZHar    T    C        0      0        2 
   8   chr8_32109632   Sample    T    C        0      0        2 
   8   chr8_32117978     AAsi    T    G        0      0        2 
   8   chr8_32117978     AKia    T    G        0      0        2 
   8   chr8_32117978     AOna    T    G        0      0        2 
   8   chr8_32117978     ASom    T    G        0      0        2 
   8   chr8_32117978     HCab    T    G        1      2        2 
   8   chr8_32117978     HPrz    T    G        1      2        2 
   8   chr8_32117978     ZBoe    T    G        0      0        2 
   8   chr8_32117978     ZGre    T    G        0      0        2 
   8   chr8_32117978     ZHar    T    G        0      0        2 
   8   chr8_32117978   Sample    T    G        1      2        2 
   8   chr8_32139361     AAsi    G    A        0      0        2 
   8   chr8_32139361     AKia    G    A        0      0        2 
   8   chr8_32139361     AOna    G    A        0      0        2 
   8   chr8_32139361     ASom    G    A        0      0        2 
   8   chr8_32139361     HCab    G    A        1      2        2 
   8   chr8_32139361     HPrz    G    A        1      2        2 
   8   chr8_32139361     ZBoe    G    A        0      0        2 
   8   chr8_32139361     ZGre    G    A        0      0        2 
   8   chr8_32139361     ZHar    G    A        0      0        2 
   8   chr8_32139361   Sample    G    A        1      2        2 
   8   chr8_32143648     AAsi    C    T        0      0        2 
   8   chr8_32143648     AKia    C    T        0      0        2 
   8   chr8_32143648     AOna    C    T        0      0        2 
   8   chr8_32143648     ASom    C    T        0      0        2 
   8   chr8_32143648     HCab    C    T        1      2        2 
   8   chr8_32143648     HPrz    C    T        1      2        2 
   8   chr8_32143648     ZBoe    C    T        0      0        2 
   8   chr8_32143648     ZGre    C    T        0      0        2 
   8   chr8_32143648     ZHar    C    T        0      0        2 
   8   chr8_32143648   Sample    C    T        1      2        2 
   8   chr8_32160246     AAsi    T    C        0      0        2 
   8   chr8_32160246     AKia    T    C        0      0        2 
   8   chr8_32160246     AOna    T    C        0      0        2 
   8   chr8_32160246     ASom    T    C        0      0        2 
   8   chr8_32160246     HCab    T    C        1      2        2 
   8   chr8_32160246     HPrz    T    C        1      2        2 
   8   chr8_32160246     ZBoe    T    C        0      0        2 
   8   chr8_32160246     ZGre    T    C        1      2        2 
   8   chr8_32160246     ZHar    T    C        0      0        2 
   8   chr8_32160246   Sample    T    C        1      2        2 
   8   chr8_32171202     AAsi    C    T        0      0        2 
   8   chr8_32171202     AKia    C    T        1      2        2 
   8   chr8_32171202     AOna    C    T        0      0        2 
   8   chr8_32171202     ASom    C    T        0      0        2 
   8   chr8_32171202     HCab    C    T        0      0        2 
   8   chr8_32171202     HPrz    C    T        0      0        2 
   8   chr8_32171202     ZBoe    C    T        0      0        2 
   8   chr8_32171202     ZGre    C    T        0      0        2 
   8   chr8_32171202     ZHar    C    T        0      0        2 
   8   chr8_32171202   Sample    C    T        0      0        2 
   8   chr8_32173243     AAsi    C    T        1      2        2 
   8   chr8_32173243     AKia    C    T        0      0        2 
   8   chr8_32173243     AOna    C    T        0      0        2 
   8   chr8_32173243     ASom    C    T        0      0        2 
   8   chr8_32173243     HCab    C    T        0      0        2 
   8   chr8_32173243     HPrz    C    T        0      0        2 
   8   chr8_32173243     ZBoe    C    T        0      0        2 
   8   chr8_32173243     ZGre    C    T        0      0        2 
   8   chr8_32173243     ZHar    C    T        0      0        2 
   8   chr8_32173243   Sample    C    T        0      0        2 
   8   chr8_32178086     AAsi    A    G        0      0        2 
   8   chr8_32178086     AKia    A    G        1      2        2 
   8   chr8_32178086     AOna    A    G        1      2        2 
   8   chr8_32178086     ASom    A    G        0      0        2 
   8   chr8_32178086     HCab    A    G        0      0        2 
   8   chr8_32178086     HPrz    A    G        0      0        2 
   8   chr8_32178086     ZBoe    A    G        0      0        2 
   8   chr8_32178086     ZGre    A    G        0      0        2 
   8   chr8_32178086     ZHar    A    G        0      0        2 
   8   chr8_32178086   Sample    A    G        0      0        2 
   8   chr8_32185895     AAsi    G    C        0      0        2 
   8   chr8_32185895     AKia    G    C        0      0        2 
   8   chr8_32185895     AOna    G    C        0      0        2 
   8   chr8_32185895     ASom    G    C        0      0        2 
   8   chr8_32185895     HCab    G    C        0      0        2 
   8   chr8_32185895     HPrz    G    C        0      0        2 
   8   chr8_32185895     ZBoe    G    C        1      2        2 
   8   chr8_32185895     ZGre    G    C        0      0        2 
   8   chr8_32185895     ZHar    G    C        0      0        2 
   8   chr8_32185895   Sample    G    C        0      0        2 
   8   chr8_32187127     AAsi    C    A        0      0        2 
   8   chr8_32187127     AKia    C    A        0      0        2 
   8   chr8_32187127     AOna    C    A        0      0        2 
   8   chr8_32187127     ASom    C    A        0      0        2 
   8   chr8_32187127     HCab    C    A        1      2        2 
   8   chr8_32187127     HPrz    C    A        1      2        2 
   8   chr8_32187127     ZBoe    C    A        0      0        2 
   8   chr8_32187127     ZGre    C    A        0      0        2 
   8   chr8_32187127     ZHar    C    A        0      0        2 
   8   chr8_32187127   Sample    C    A        1      2        2 
   8   chr8_32190333     AAsi    A    T        0      0        2 
   8   chr8_32190333     AKia    A    T        0      0        2 
   8   chr8_32190333     AOna    A    T        0      0        2 
   8   chr8_32190333     ASom    A    T        0      0        2 
   8   chr8_32190333     HCab    A    T        0      0        2 
   8   chr8_32190333     HPrz    A    T        0      0        2 
   8   chr8_32190333     ZBoe    A    T        0      0        2 
   8   chr8_32190333     ZGre    A    T        0      0        2 
   8   chr8_32190333     ZHar    A    T        1      2        2 
   8   chr8_32190333   Sample    A    T        0      0        2 
   8   chr8_32198136     AAsi    T    C        0      0        2 
   8   chr8_32198136     AKia    T    C        1      2        2 
   8   chr8_32198136     AOna    T    C        0      0        2 
   8   chr8_32198136     ASom    T    C        0      0        2 
   8   chr8_32198136     HCab    T    C        0      0        2 
   8   chr8_32198136     HPrz    T    C        0      0        2 
   8   chr8_32198136     ZBoe    T    C        0      0        2 
   8   chr8_32198136     ZGre    T    C        0      0        2 
   8   chr8_32198136     ZHar    T    C        0      0        2 
   8   chr8_32198136   Sample    T    C        0      0        2 
   8   chr8_32229904     AAsi    G    T        0      0        2 
   8   chr8_32229904     AKia    G    T        0      0        2 
   8   chr8_32229904     AOna    G    T        0      0        2 
   8   chr8_32229904     ASom    G    T        0      0        2 
   8   chr8_32229904     HCab    G    T        0      0        2 
   8   chr8_32229904     HPrz    G    T        0      0        2 
   8   chr8_32229904     ZBoe    G    T        0      0        2 
   8   chr8_32229904     ZGre    G    T        1      2        2 
   8   chr8_32229904     ZHar    G    T        0      0        2 
   8   chr8_32229904   Sample    G    T        0      0        2 
   8   chr8_32230237     AAsi    C    G        0      0        2 
   8   chr8_32230237     AKia    C    G        0      0        2 
   8   chr8_32230237     AOna    C    G        0      0        2 
   8   chr8_32230237     ASom    C    G        0      0        2 
   8   chr8_32230237     HCab    C    G      0.5      1        2 
   8   chr8_32230237     HPrz    C    G        0      0        2 
   8   chr8_32230237     ZBoe    C    G        0      0        2 
   8   chr8_32230237     ZGre    C    G        0      0        2 
   8   chr8_32230237     ZHar    C    G        0      0        2 
   8   chr8_32230237   Sample    C    G        0      0        2 
   8   chr8_32230561     AAsi    T    C        0      0        2 
   8   chr8_32230561     AKia    T    C        0      0        2 
   8   chr8_32230561     AOna    T    C        0      0        2 
   8   chr8_32230561     ASom    T    C        0      0        2 
   8   chr8_32230561     HCab    T    C        1      2        2 
   8   chr8_32230561     HPrz    T    C        1      2        2 
   8   chr8_32230561     ZBoe    T    C        0      0        2 
   8   chr8_32230561     ZGre    T    C        0      0        2 
   8   chr8_32230561     ZHar    T    C        0      0        2 
   8   chr8_32230561   Sample    T    C        1      2        2 
   8   chr8_32249080     AAsi    A    G        1      2        2 
   8   chr8_32249080     AKia    A    G        0      0        2 
   8   chr8_32249080     AOna    A    G        0      0        2 
   8   chr8_32249080     ASom    A    G        0      0        2 
   8   chr8_32249080     HCab    A    G        0      0        2 
   8   chr8_32249080     HPrz    A    G        0      0        2 
   8   chr8_32249080     ZBoe    A    G        0      0        2 
   8   chr8_32249080     ZGre    A    G        0      0        2 
   8   chr8_32249080     ZHar    A    G        0      0        2 
   8   chr8_32249080   Sample    A    G        0      0        2 
   8   chr8_32251600     AAsi    A    T        1      2        2 
   8   chr8_32251600     AKia    A    T        0      0        2 
   8   chr8_32251600     AOna    A    T        0      0        2 
   8   chr8_32251600     ASom    A    T        0      0        2 
   8   chr8_32251600     HCab    A    T        0      0        2 
   8   chr8_32251600     HPrz    A    T        0      0        2 
   8   chr8_32251600     ZBoe    A    T        0      0        2 
   8   chr8_32251600     ZGre    A    T        0      0        2 
   8   chr8_32251600     ZHar    A    T        0      0        2 
   8   chr8_32251600   Sample    A    T        0      0        2 
   8   chr8_32261007     AAsi    A    G        0      0        2 
   8   chr8_32261007     AKia    A    G        0      0        2 
   8   chr8_32261007     AOna    A    G        0      0        2 
   8   chr8_32261007     ASom    A    G        0      0        2 
   8   chr8_32261007     HCab    A    G        0      0        2 
   8   chr8_32261007     HPrz    A    G        0      0        2 
   8   chr8_32261007     ZBoe    A    G      0.5      1        2 
   8   chr8_32261007     ZGre    A    G        0      0        2 
   8   chr8_32261007     ZHar    A    G        0      0        2 
   8   chr8_32261007   Sample    A    G        0      0        2 
   8   chr8_32277147     AAsi    T    C        0      0        2 
   8   chr8_32277147     AKia    T    C        0      0        2 
   8   chr8_32277147     AOna    T    C        0      0        2 
   8   chr8_32277147     ASom    T    C        0      0        2 
   8   chr8_32277147     HCab    T    C        1      2        2 
   8   chr8_32277147     HPrz    T    C        1      2        2 
   8   chr8_32277147     ZBoe    T    C        0      0        2 
   8   chr8_32277147     ZGre    T    C        0      0        2 
   8   chr8_32277147     ZHar    T    C        0      0        2 
   8   chr8_32277147   Sample    T    C        1      2        2 
   8   chr8_32278176     AAsi    G    A        0      0        2 
   8   chr8_32278176     AKia    G    A        0      0        2 
   8   chr8_32278176     AOna    G    A        0      0        2 
   8   chr8_32278176     ASom    G    A        0      0        2 
   8   chr8_32278176     HCab    G    A        1      2        2 
   8   chr8_32278176     HPrz    G    A        1      2        2 
   8   chr8_32278176     ZBoe    G    A        0      0        2 
   8   chr8_32278176     ZGre    G    A        0      0        2 
   8   chr8_32278176     ZHar    G    A        0      0        2 
   8   chr8_32278176   Sample    G    A        1      2        2 
   8   chr8_32278777     AAsi    G    A        0      0        2 
   8   chr8_32278777     AKia    G    A        1      2        2 
   8   chr8_32278777     AOna    G    A        0      0        2 
   8   chr8_32278777     ASom    G    A        0      0        2 
   8   chr8_32278777     HCab    G    A        0      0        2 
   8   chr8_32278777     HPrz    G    A        0      0        2 
   8   chr8_32278777     ZBoe    G    A        0      0        2 
   8   chr8_32278777     ZGre    G    A        0      0        2 
   8   chr8_32278777     ZHar    G    A        0      0        2 
   8   chr8_32278777   Sample    G    A        0      0        2 
   8   chr8_32281216     AAsi    G    A        0      0        2 
   8   chr8_32281216     AKia    G    A        0      0        2 
   8   chr8_32281216     AOna    G    A        0      0        2 
   8   chr8_32281216     ASom    G    A        0      0        2 
   8   chr8_32281216     HCab    G    A        1      2        2 
   8   chr8_32281216     HPrz    G    A        1      2        2 
   8   chr8_32281216     ZBoe    G    A        0      0        2 
   8   chr8_32281216     ZGre    G    A        0      0        2 
   8   chr8_32281216     ZHar    G    A        0      0        2 
   8   chr8_32281216   Sample    G    A        1      2        2 
   8   chr8_32282032     AAsi    G    C        0      0        2 
   8   chr8_32282032     AKia    G    C        0      0        2 
   8   chr8_32282032     AOna    G    C        0      0        2 
   8   chr8_32282032     ASom    G    C        0      0        2 
   8   chr8_32282032     HCab    G    C        1      2        2 
   8   chr8_32282032     HPrz    G    C        1      2        2 
   8   chr8_32282032     ZBoe    G    C        0      0        2 
   8   chr8_32282032     ZGre    G    C        0      0        2 
   8   chr8_32282032     ZHar    G    C        0      0        2 
   8   chr8_32282032   Sample    G    C        1      2        2 
   8   chr8_32282660     AAsi    G    C        0      0        2 
   8   chr8_32282660     AKia    G    C        0      0        2 
   8   chr8_32282660     AOna    G    C        1      2        2 
   8   chr8_32282660     ASom    G    C        0      0        2 
   8   chr8_32282660     HCab    G    C        0      0        2 
   8   chr8_32282660     HPrz    G    C        0      0        2 
   8   chr8_32282660     ZBoe    G    C        0      0        2 
   8   chr8_32282660     ZGre    G    C        0      0        2 
   8   chr8_32282660     ZHar    G    C        0      0        2 
   8   chr8_32282660   Sample    G    C        0      0        2 
   8   chr8_32286501     AAsi    G    A        0      0        2 
   8   chr8_32286501     AKia    G    A        0      0        2 
   8   chr8_32286501     AOna    G    A        0      0        2 
   8   chr8_32286501     ASom    G    A        0      0        2 
   8   chr8_32286501     HCab    G    A        0      0        2 
   8   chr8_32286501     HPrz    G    A        0      0        2 
   8   chr8_32286501     ZBoe    G    A        0      0        2 
   8   chr8_32286501     ZGre    G    A        0      0        2 
   8   chr8_32286501     ZHar    G    A        1      2        2 
   8   chr8_32286501   Sample    G    A        0      0        2 
   8   chr8_32287122     AAsi    A    G      0.5      1        2 
   8   chr8_32287122     AKia    A    G        0      0        2 
   8   chr8_32287122     AOna    A    G        0      0        2 
   8   chr8_32287122     ASom    A    G        0      0        2 
   8   chr8_32287122     HCab    A    G        0      0        2 
   8   chr8_32287122     HPrz    A    G        0      0        2 
   8   chr8_32287122     ZBoe    A    G        0      0        2 
   8   chr8_32287122     ZGre    A    G        0      0        2 
   8   chr8_32287122     ZHar    A    G        0      0        2 
   8   chr8_32287122   Sample    A    G        0      0        2 
   8   chr8_32287541     AAsi    C    T        0      0        2 
   8   chr8_32287541     AKia    C    T        1      2        2 
   8   chr8_32287541     AOna    C    T        0      0        2 
   8   chr8_32287541     ASom    C    T        0      0        2 
   8   chr8_32287541     HCab    C    T        0      0        2 
   8   chr8_32287541     HPrz    C    T        0      0        2 
   8   chr8_32287541     ZBoe    C    T        0      0        2 
   8   chr8_32287541     ZGre    C    T        0      0        2 
   8   chr8_32287541     ZHar    C    T        0      0        2 
   8   chr8_32287541   Sample    C    T        0      0        2 
   8   chr8_32291331     AAsi    A    C        0      0        2 
   8   chr8_32291331     AKia    A    C        0      0        2 
   8   chr8_32291331     AOna    A    C        0      0        2 
   8   chr8_32291331     ASom    A    C        0      0        2 
   8   chr8_32291331     HCab    A    C        1      2        2 
   8   chr8_32291331     HPrz    A    C        1      2        2 
   8   chr8_32291331     ZBoe    A    C        0      0        2 
   8   chr8_32291331     ZGre    A    C        0      0        2 
   8   chr8_32291331     ZHar    A    C        0      0        2 
   8   chr8_32291331   Sample    A    C        1      2        2 
   8   chr8_32292623     AAsi    C    T        0      0        2 
   8   chr8_32292623     AKia    C    T        0      0        2 
   8   chr8_32292623     AOna    C    T        0      0        2 
   8   chr8_32292623     ASom    C    T        0      0        2 
   8   chr8_32292623     HCab    C    T        1      2        2 
   8   chr8_32292623     HPrz    C    T        1      2        2 
   8   chr8_32292623     ZBoe    C    T        0      0        2 
   8   chr8_32292623     ZGre    C    T        0      0        2 
   8   chr8_32292623     ZHar    C    T        0      0        2 
   8   chr8_32292623   Sample    C    T        1      2        2 
   8   chr8_32294347     AAsi    G    T        0      0        2 
   8   chr8_32294347     AKia    G    T        1      2        2 
   8   chr8_32294347     AOna    G    T        1      2        2 
   8   chr8_32294347     ASom    G    T        0      0        2 
   8   chr8_32294347     HCab    G    T        0      0        2 
   8   chr8_32294347     HPrz    G    T        0      0        2 
   8   chr8_32294347     ZBoe    G    T        0      0        2 
   8   chr8_32294347     ZGre    G    T        0      0        2 
   8   chr8_32294347     ZHar    G    T        0      0        2 
   8   chr8_32294347   Sample    G    T        0      0        2 
   8   chr8_32297368     AAsi    C    T        0      0        2 
   8   chr8_32297368     AKia    C    T        1      2        2 
   8   chr8_32297368     AOna    C    T      0.5      1        2 
   8   chr8_32297368     ASom    C    T        0      0        2 
   8   chr8_32297368     HCab    C    T        0      0        2 
   8   chr8_32297368     HPrz    C    T        0      0        2 
   8   chr8_32297368     ZBoe    C    T        0      0        2 
   8   chr8_32297368     ZGre    C    T        0      0        2 
   8   chr8_32297368     ZHar    C    T        0      0        2 
   8   chr8_32297368   Sample    C    T        0      0        2 
   8   chr8_32300195     AAsi    C    T        0      0        2 
   8   chr8_32300195     AKia    C    T        1      2        2 
   8   chr8_32300195     AOna    C    T      0.5      1        2 
   8   chr8_32300195     ASom    C    T        0      0        2 
   8   chr8_32300195     HCab    C    T        0      0        2 
   8   chr8_32300195     HPrz    C    T        0      0        2 
   8   chr8_32300195     ZBoe    C    T        0      0        2 
   8   chr8_32300195     ZGre    C    T        0      0        2 
   8   chr8_32300195     ZHar    C    T        0      0        2 
   8   chr8_32300195   Sample    C    T        0      0        2 
   8   chr8_32304525     AAsi    A    G        0      0        2 
   8   chr8_32304525     AKia    A    G        0      0        2 
   8   chr8_32304525     AOna    A    G        0      0        2 
   8   chr8_32304525     ASom    A    G        0      0        2 
   8   chr8_32304525     HCab    A    G        0      0        2 
   8   chr8_32304525     HPrz    A    G        0      0        2 
   8   chr8_32304525     ZBoe    A    G        1      2        2 
   8   chr8_32304525     ZGre    A    G        1      2        2 
   8   chr8_32304525     ZHar    A    G        1      2        2 
   8   chr8_32304525   Sample    A    G        0      0        2 
   8   chr8_32305879     AAsi    G    A        0      0        2 
   8   chr8_32305879     AKia    G    A        0      0        2 
   8   chr8_32305879     AOna    G    A        0      0        2 
   8   chr8_32305879     ASom    G    A        0      0        2 
   8   chr8_32305879     HCab    G    A        1      2        2 
   8   chr8_32305879     HPrz    G    A        1      2        2 
   8   chr8_32305879     ZBoe    G    A        0      0        2 
   8   chr8_32305879     ZGre    G    A        0      0        2 
   8   chr8_32305879     ZHar    G    A        0      0        2 
   8   chr8_32305879   Sample    G    A        1      2        2 
   8   chr8_32305906     AAsi    T    G        0      0        2 
   8   chr8_32305906     AKia    T    G        0      0        2 
   8   chr8_32305906     AOna    T    G        0      0        2 
   8   chr8_32305906     ASom    T    G        0      0        2 
   8   chr8_32305906     HCab    T    G        1      2        2 
   8   chr8_32305906     HPrz    T    G        1      2        2 
   8   chr8_32305906     ZBoe    T    G        0      0        2 
   8   chr8_32305906     ZGre    T    G        0      0        2 
   8   chr8_32305906     ZHar    T    G        0      0        2 
   8   chr8_32305906   Sample    T    G        1      2        2 
   8   chr8_32309558     AAsi    A    C        0      0        2 
   8   chr8_32309558     AKia    A    C        0      0        2 
   8   chr8_32309558     AOna    A    C        0      0        2 
   8   chr8_32309558     ASom    A    C        0      0        2 
   8   chr8_32309558     HCab    A    C        1      2        2 
   8   chr8_32309558     HPrz    A    C        1      2        2 
   8   chr8_32309558     ZBoe    A    C        0      0        2 
   8   chr8_32309558     ZGre    A    C        0      0        2 
   8   chr8_32309558     ZHar    A    C        0      0        2 
   8   chr8_32309558   Sample    A    C        1      2        2 
   8   chr8_32310936     AAsi    C    G        1      2        2 
   8   chr8_32310936     AKia    C    G        1      2        2 
   8   chr8_32310936     AOna    C    G        1      2        2 
   8   chr8_32310936     ASom    C    G        1      2        2 
   8   chr8_32310936     HCab    C    G        0      0        2 
   8   chr8_32310936     HPrz    C    G        0      0        2 
   8   chr8_32310936     ZBoe    C    G        0      0        2 
   8   chr8_32310936     ZGre    C    G        0      0        2 
   8   chr8_32310936     ZHar    C    G        0      0        2 
   8   chr8_32310936   Sample    C    G        0      0        2 
   8   chr8_32316195     AAsi    G    T        0      0        2 
   8   chr8_32316195     AKia    G    T        0      0        2 
   8   chr8_32316195     AOna    G    T        0      0        2 
   8   chr8_32316195     ASom    G    T        0      0        2 
   8   chr8_32316195     HCab    G    T        1      2        2 
   8   chr8_32316195     HPrz    G    T        1      2        2 
   8   chr8_32316195     ZBoe    G    T        0      0        2 
   8   chr8_32316195     ZGre    G    T        0      0        2 
   8   chr8_32316195     ZHar    G    T        0      0        2 
   8   chr8_32316195   Sample    G    T        1      2        2 
   8   chr8_32318687     AAsi    G    T        0      0        2 
   8   chr8_32318687     AKia    G    T        0      0        2 
   8   chr8_32318687     AOna    G    T        0      0        2 
   8   chr8_32318687     ASom    G    T        0      0        2 
   8   chr8_32318687     HCab    G    T        1      2        2 
   8   chr8_32318687     HPrz    G    T        1      2        2 
   8   chr8_32318687     ZBoe    G    T        0      0        2 
   8   chr8_32318687     ZGre    G    T        0      0        2 
   8   chr8_32318687     ZHar    G    T        0      0        2 
   8   chr8_32318687   Sample    G    T        1      2        2 
   8   chr8_32319429     AAsi    C    T        0      0        2 
   8   chr8_32319429     AKia    C    T        0      0        2 
   8   chr8_32319429     AOna    C    T        0      0        2 
   8   chr8_32319429     ASom    C    T        0      0        2 
   8   chr8_32319429     HCab    C    T        1      2        2 
   8   chr8_32319429     HPrz    C    T        1      2        2 
   8   chr8_32319429     ZBoe    C    T        0      0        2 
   8   chr8_32319429     ZGre    C    T        0      0        2 
   8   chr8_32319429     ZHar    C    T        0      0        2 
   8   chr8_32319429   Sample    C    T        1      2        2 
   8   chr8_32322317     AAsi    T    C        0      0        2 
   8   chr8_32322317     AKia    T    C        0      0        2 
   8   chr8_32322317     AOna    T    C        0      0        2 
   8   chr8_32322317     ASom    T    C        0      0        2 
   8   chr8_32322317     HCab    T    C        0      0        2 
   8   chr8_32322317     HPrz    T    C        0      0        2 
   8   chr8_32322317     ZBoe    T    C      0.5      1        2 
   8   chr8_32322317     ZGre    T    C        0      0        2 
   8   chr8_32322317     ZHar    T    C        0      0        2 
   8   chr8_32322317   Sample    T    C        0      0        2 
   8   chr8_32323093     AAsi    A    G        0      0        2 
   8   chr8_32323093     AKia    A    G        0      0        2 
   8   chr8_32323093     AOna    A    G        0      0        2 
   8   chr8_32323093     ASom    A    G        0      0        2 
   8   chr8_32323093     HCab    A    G        0      0        2 
   8   chr8_32323093     HPrz    A    G        0      0        2 
   8   chr8_32323093     ZBoe    A    G        0      0        2 
   8   chr8_32323093     ZGre    A    G        1      2        2 
   8   chr8_32323093     ZHar    A    G        0      0        2 
   8   chr8_32323093   Sample    A    G        0      0        2 
   8   chr8_32324392     AAsi    C    G        0      0        2 
   8   chr8_32324392     AKia    C    G        0      0        2 
   8   chr8_32324392     AOna    C    G        0      0        2 
   8   chr8_32324392     ASom    C    G        0      0        2 
   8   chr8_32324392     HCab    C    G        1      2        2 
   8   chr8_32324392     HPrz    C    G        1      2        2 
   8   chr8_32324392     ZBoe    C    G        0      0        2 
   8   chr8_32324392     ZGre    C    G        0      0        2 
   8   chr8_32324392     ZHar    C    G        0      0        2 
   8   chr8_32324392   Sample    C    G        1      2        2 
   8   chr8_32333473     AAsi    G    A        1      2        2 
   8   chr8_32333473     AKia    G    A        0      0        2 
   8   chr8_32333473     AOna    G    A        0      0        2 
   8   chr8_32333473     ASom    G    A        1      2        2 
   8   chr8_32333473     HCab    G    A        1      2        2 
   8   chr8_32333473     HPrz    G    A        1      2        2 
   8   chr8_32333473     ZBoe    G    A        0      0        2 
   8   chr8_32333473     ZGre    G    A        0      0        2 
   8   chr8_32333473     ZHar    G    A        0      0        2 
   8   chr8_32333473   Sample    G    A        1      2        2 
   8   chr8_32336382     AAsi    A    G        0      0        2 
   8   chr8_32336382     AKia    A    G        0      0        2 
   8   chr8_32336382     AOna    A    G        0      0        2 
   8   chr8_32336382     ASom    A    G        0      0        2 
   8   chr8_32336382     HCab    A    G        0      0        2 
   8   chr8_32336382     HPrz    A    G        0      0        2 
   8   chr8_32336382     ZBoe    A    G        0      0        2 
   8   chr8_32336382     ZGre    A    G        1      2        2 
   8   chr8_32336382     ZHar    A    G        0      0        2 
   8   chr8_32336382   Sample    A    G        0      0        2 
   8   chr8_32336497     AAsi    G    T        1      2        2 
   8   chr8_32336497     AKia    G    T        0      0        2 
   8   chr8_32336497     AOna    G    T        0      0        2 
   8   chr8_32336497     ASom    G    T      0.5      1        2 
   8   chr8_32336497     HCab    G    T        0      0        2 
   8   chr8_32336497     HPrz    G    T        0      0        2 
   8   chr8_32336497     ZBoe    G    T        0      0        2 
   8   chr8_32336497     ZGre    G    T        0      0        2 
   8   chr8_32336497     ZHar    G    T        0      0        2 
   8   chr8_32336497   Sample    G    T        0      0        2 
   8   chr8_32345624     AAsi    G    A        1      2        2 
   8   chr8_32345624     AKia    G    A        0      0        2 
   8   chr8_32345624     AOna    G    A        0      0        2 
   8   chr8_32345624     ASom    G    A        1      2        2 
   8   chr8_32345624     HCab    G    A        0      0        2 
   8   chr8_32345624     HPrz    G    A        0      0        2 
   8   chr8_32345624     ZBoe    G    A        1      2        2 
   8   chr8_32345624     ZGre    G    A        0      0        2 
   8   chr8_32345624     ZHar    G    A        1      2        2 
   8   chr8_32345624   Sample    G    A        0      0        2 
   8   chr8_32348995     AAsi    A    T        0      0        2 
   8   chr8_32348995     AKia    A    T        0      0        2 
   8   chr8_32348995     AOna    A    T        0      0        2 
   8   chr8_32348995     ASom    A    T        0      0        2 
   8   chr8_32348995     HCab    A    T        1      2        2 
   8   chr8_32348995     HPrz    A    T        1      2        2 
   8   chr8_32348995     ZBoe    A    T        0      0        2 
   8   chr8_32348995     ZGre    A    T        0      0        2 
   8   chr8_32348995     ZHar    A    T        0      0        2 
   8   chr8_32348995   Sample    A    T        1      2        2 
   8   chr8_32349320     AAsi    C    A        1      2        2 
   8   chr8_32349320     AKia    C    A        1      2        2 
   8   chr8_32349320     AOna    C    A        1      2        2 
   8   chr8_32349320     ASom    C    A        1      2        2 
   8   chr8_32349320     HCab    C    A        0      0        2 
   8   chr8_32349320     HPrz    C    A        0      0        2 
   8   chr8_32349320     ZBoe    C    A        1      2        2 
   8   chr8_32349320     ZGre    C    A        0      0        2 
   8   chr8_32349320     ZHar    C    A        0      0        2 
   8   chr8_32349320   Sample    C    A        0      0        2 
   8   chr8_32351669     AAsi    T    C        0      0        2 
   8   chr8_32351669     AKia    T    C        0      0        2 
   8   chr8_32351669     AOna    T    C        0      0        2 
   8   chr8_32351669     ASom    T    C        0      0        2 
   8   chr8_32351669     HCab    T    C        1      2        2 
   8   chr8_32351669     HPrz    T    C        1      2        2 
   8   chr8_32351669     ZBoe    T    C        0      0        2 
   8   chr8_32351669     ZGre    T    C        0      0        2 
   8   chr8_32351669     ZHar    T    C        0      0        2 
   8   chr8_32351669   Sample    T    C        1      2        2 
   8   chr8_32361563     AAsi    T    G        0      0        2 
   8   chr8_32361563     AKia    T    G        0      0        2 
   8   chr8_32361563     AOna    T    G        0      0        2 
   8   chr8_32361563     ASom    T    G        0      0        2 
   8   chr8_32361563     HCab    T    G        1      2        2 
   8   chr8_32361563     HPrz    T    G        1      2        2 
   8   chr8_32361563     ZBoe    T    G        0      0        2 
   8   chr8_32361563     ZGre    T    G        0      0        2 
   8   chr8_32361563     ZHar    T    G        0      0        2 
   8   chr8_32361563   Sample    T    G        1      2        2 
   8   chr8_32363358     AAsi    A    G        0      0        2 
   8   chr8_32363358     AKia    A    G        0      0        2 
   8   chr8_32363358     AOna    A    G      0.5      1        2 
   8   chr8_32363358     ASom    A    G        0      0        2 
   8   chr8_32363358     HCab    A    G        0      0        2 
   8   chr8_32363358     HPrz    A    G        0      0        2 
   8   chr8_32363358     ZBoe    A    G        0      0        2 
   8   chr8_32363358     ZGre    A    G        0      0        2 
   8   chr8_32363358     ZHar    A    G        0      0        2 
   8   chr8_32363358   Sample    A    G        0      0        2 
   8   chr8_32364006     AAsi    G    A        0      0        2 
   8   chr8_32364006     AKia    G    A        0      0        2 
   8   chr8_32364006     AOna    G    A        0      0        2 
   8   chr8_32364006     ASom    G    A        0      0        2 
   8   chr8_32364006     HCab    G    A        0      0        2 
   8   chr8_32364006     HPrz    G    A        0      0        2 
   8   chr8_32364006     ZBoe    G    A        1      2        2 
   8   chr8_32364006     ZGre    G    A        0      0        2 
   8   chr8_32364006     ZHar    G    A        0      0        2 
   8   chr8_32364006   Sample    G    A        0      0        2 
   8   chr8_32364336     AAsi    T    G        0      0        2 
   8   chr8_32364336     AKia    T    G        0      0        2 
   8   chr8_32364336     AOna    T    G        0      0        2 
   8   chr8_32364336     ASom    T    G        0      0        2 
   8   chr8_32364336     HCab    T    G      0.5      1        2 
   8   chr8_32364336     HPrz    T    G      0.5      1        2 
   8   chr8_32364336     ZBoe    T    G        0      0        2 
   8   chr8_32364336     ZGre    T    G        0      0        2 
   8   chr8_32364336     ZHar    T    G        0      0        2 
   8   chr8_32364336   Sample    T    G        1      2        2 
   8   chr8_32364723     AAsi    G    A        0      0        2 
   8   chr8_32364723     AKia    G    A        0      0        2 
   8   chr8_32364723     AOna    G    A        0      0        2 
   8   chr8_32364723     ASom    G    A        0      0        2 
   8   chr8_32364723     HCab    G    A        1      2        2 
   8   chr8_32364723     HPrz    G    A        1      2        2 
   8   chr8_32364723     ZBoe    G    A        0      0        2 
   8   chr8_32364723     ZGre    G    A        0      0        2 
   8   chr8_32364723     ZHar    G    A        0      0        2 
   8   chr8_32364723   Sample    G    A        1      2        2 
   8   chr8_32373461     AAsi    T    C        0      0        2 
   8   chr8_32373461     AKia    T    C        0      0        2 
   8   chr8_32373461     AOna    T    C      0.5      1        2 
   8   chr8_32373461     ASom    T    C        0      0        2 
   8   chr8_32373461     HCab    T    C        0      0        2 
   8   chr8_32373461     HPrz    T    C        0      0        2 
   8   chr8_32373461     ZBoe    T    C        0      0        2 
   8   chr8_32373461     ZGre    T    C        0      0        2 
   8   chr8_32373461     ZHar    T    C        0      0        2 
   8   chr8_32373461   Sample    T    C        0      0        2 
   8   chr8_32373621     AAsi    G    A        0      0        2 
   8   chr8_32373621     AKia    G    A        0      0        2 
   8   chr8_32373621     AOna    G    A        0      0        2 
   8   chr8_32373621     ASom    G    A        0      0        2 
   8   chr8_32373621     HCab    G    A        1      2        2 
   8   chr8_32373621     HPrz    G    A        1      2        2 
   8   chr8_32373621     ZBoe    G    A        0      0        2 
   8   chr8_32373621     ZGre    G    A        0      0        2 
   8   chr8_32373621     ZHar    G    A        0      0        2 
   8   chr8_32373621   Sample    G    A        1      2        2 
   8   chr8_32375060     AAsi    T    C        0      0        2 
   8   chr8_32375060     AKia    T    C        0      0        2 
   8   chr8_32375060     AOna    T    C        0      0        2 
   8   chr8_32375060     ASom    T    C        0      0        2 
   8   chr8_32375060     HCab    T    C        1      2        2 
   8   chr8_32375060     HPrz    T    C        1      2        2 
   8   chr8_32375060     ZBoe    T    C        0      0        2 
   8   chr8_32375060     ZGre    T    C        0      0        2 
   8   chr8_32375060     ZHar    T    C        0      0        2 
   8   chr8_32375060   Sample    T    C        1      2        2 
   8   chr8_32380310     AAsi    C    T        0      0        2 
   8   chr8_32380310     AKia    C    T        0      0        2 
   8   chr8_32380310     AOna    C    T        0      0        2 
   8   chr8_32380310     ASom    C    T        0      0        2 
   8   chr8_32380310     HCab    C    T        1      2        2 
   8   chr8_32380310     HPrz    C    T        1      2        2 
   8   chr8_32380310     ZBoe    C    T        0      0        2 
   8   chr8_32380310     ZGre    C    T        0      0        2 
   8   chr8_32380310     ZHar    C    T        0      0        2 
   8   chr8_32380310   Sample    C    T        1      2        2 
   8   chr8_32381216     AAsi    C    G        0      0        2 
   8   chr8_32381216     AKia    C    G        1      2        2 
   8   chr8_32381216     AOna    C    G        0      0        2 
   8   chr8_32381216     ASom    C    G        0      0        2 
   8   chr8_32381216     HCab    C    G        0      0        2 
   8   chr8_32381216     HPrz    C    G        0      0        2 
   8   chr8_32381216     ZBoe    C    G        0      0        2 
   8   chr8_32381216     ZGre    C    G        0      0        2 
   8   chr8_32381216     ZHar    C    G        0      0        2 
   8   chr8_32381216   Sample    C    G        0      0        2 
   8   chr8_32381603     AAsi    G    A        0      0        2 
   8   chr8_32381603     AKia    G    A        0      0        2 
   8   chr8_32381603     AOna    G    A        0      0        2 
   8   chr8_32381603     ASom    G    A        0      0        2 
   8   chr8_32381603     HCab    G    A        1      2        2 
   8   chr8_32381603     HPrz    G    A        1      2        2 
   8   chr8_32381603     ZBoe    G    A        0      0        2 
   8   chr8_32381603     ZGre    G    A        0      0        2 
   8   chr8_32381603     ZHar    G    A        0      0        2 
   8   chr8_32381603   Sample    G    A        1      2        2 
   8   chr8_32384203     AAsi    C    T        0      0        2 
   8   chr8_32384203     AKia    C    T        0      0        2 
   8   chr8_32384203     AOna    C    T        0      0        2 
   8   chr8_32384203     ASom    C    T        0      0        2 
   8   chr8_32384203     HCab    C    T        1      2        2 
   8   chr8_32384203     HPrz    C    T        1      2        2 
   8   chr8_32384203     ZBoe    C    T        0      0        2 
   8   chr8_32384203     ZGre    C    T        0      0        2 
   8   chr8_32384203     ZHar    C    T        0      0        2 
   8   chr8_32384203   Sample    C    T        1      2        2 
   8   chr8_32386852     AAsi    C    A        0      0        2 
   8   chr8_32386852     AKia    C    A        0      0        2 
   8   chr8_32386852     AOna    C    A        0      0        2 
   8   chr8_32386852     ASom    C    A        0      0        2 
   8   chr8_32386852     HCab    C    A        1      2        2 
   8   chr8_32386852     HPrz    C    A        1      2        2 
   8   chr8_32386852     ZBoe    C    A        0      0        2 
   8   chr8_32386852     ZGre    C    A        0      0        2 
   8   chr8_32386852     ZHar    C    A        0      0        2 
   8   chr8_32386852   Sample    C    A        1      2        2 
   8   chr8_32388431     AAsi    A    G        0      0        2 
   8   chr8_32388431     AKia    A    G        0      0        2 
   8   chr8_32388431     AOna    A    G      0.5      1        2 
   8   chr8_32388431     ASom    A    G        0      0        2 
   8   chr8_32388431     HCab    A    G        0      0        2 
   8   chr8_32388431     HPrz    A    G        0      0        2 
   8   chr8_32388431     ZBoe    A    G        0      0        2 
   8   chr8_32388431     ZGre    A    G        0      0        2 
   8   chr8_32388431     ZHar    A    G        0      0        2 
   8   chr8_32388431   Sample    A    G        0      0        2 
   8   chr8_32389497     AAsi    A    G        0      0        2 
   8   chr8_32389497     AKia    A    G        0      0        2 
   8   chr8_32389497     AOna    A    G        0      0        2 
   8   chr8_32389497     ASom    A    G        0      0        2 
   8   chr8_32389497     HCab    A    G        0      0        2 
   8   chr8_32389497     HPrz    A    G        0      0        2 
   8   chr8_32389497     ZBoe    A    G        0      0        2 
```
